## Supplementary material for "Revealing the evolutionary history and contemporary population structure of Pacific salmon in the Fraser River through genome resequencing": File S2: Order.Okis.Michelle.Filt.LOD.15.size.90.mask.1.LOD.10.LODD.4.SexAveraged.1.vcf (part 4 of 4)

```
NC_034197.1 13658649 AX-177946010
NC_034197.1 13192960 AX-177972414
NC_034197.1 13220770 AX-177742601
NC_034197.1 13026004 AX-177730021
NC_034197.1 13384095 AX-177820409
NC_034197.1 13144908 AX-177656776
NC_034197.1 13628797 AX-177745679
NC_034197.1 13942430 AX-177985323
NC_034197.1 13069773 AX-169521919
NC_034197.1 13334007 AX-169551910
NC_034197.1 13401975 AX-169724340
NC_034197.1 13397416 AX-177950132
NC_034197.1 12895219 AX-177953458
NC_034197.1 13880869 AX-177670501
NC_034197.1 13164595 AX-177723109
NC_034197.1 13143106 AX-177928222
NC_034197.1 14298250 AX-177997683
NC_034197.1 13838933 AX-177745621
NC_034197.1 13571208 AX-177985260
NC_034197.1 13743222 AX-178016592
NC_034197.1 13144477 AX-177721476
NC_034197.1 12955332 AX-169681508
NC_034197.1 13350481 AX-177789306
NC_034197.1 15523538 AX-177667634
NC_034197.1 14735912 AX-177788098
NC_034197.1 15367152 AX-177740501
NC_034197.1 14151097 AX-177719286
NC_034197.1 14137873 AX-177980069
NC_034197.1 13427562 AX-177787546
NC_034197.1 15782931 AX-177957000
NC_034197.1 13213280 AX-169649279
NC_034197.1 13270881 AX-177713025
NC_034197.1 13756556 AX-177669642
NC_034197.1 13618243 AX-177717782
NC_034197.1 13324933 AX-177960169
NC_034197.1 15050604 AX-177957474
NC_034197.1 13117535 AX-177731212
NC_034197.1 13617620 AX-177717714
NC_034197.1 14129448 AX-169645000
NC_034197.1 13703556 AX-177981769
NC_034197.1 13662712 AX-169572569
NC_034197.1 13290502 AX-177979854
NC_034197.1 13906091 AX-169645775
NC_034197.1 14030004 AX-177986496
NC_034197.1 13572820 AX-177712392
NC_034197.1 13788745 AX-177656701
NC_034197.1 13480236 AX-177805833
NC_034197.1 13924220 AX-177964518
NC_034197.1 13307977 AX-169667971
NC_034197.1 16207866 AX-169620388
NC_034197.1 13895032 AX-177795197
NC_034197.1 13831011 AX-177958877
NC_034197.1 13896429 AX-169686365
NC_034197.1 14107016 AX-169551937
NC_034197.1 13806253 AX-177729936
NC_034197.1 13775991 AX-169745890
NC_034197.1 14344751 AX-177963142
NC_034197.1 13679851 AX-177812961
NC_034197.1 13518395 AX-177820296
NC_034197.1 14009723 AX-177804366
NC_034197.1 13747564 AX-169521040
NC_034197.1 13589416 AX-177990392
NC_034197.1 13526214 AX-169754075
NC_034197.1 13902640 AX-177795827
NC_034197.1 13561267 AX-169682910
NC_034197.1 13970503 AX-177720242
NC_034197.1 13794169 AX-177971773
NC_034197.1 13968458 AX-177825189
NC_034197.1 13969719 AX-177718371
NC_034197.1 13842848 AX-177662181
NC_034197.1 13951985 AX-177782612
NC_034197.1 14022230 AX-177933881
NC_034197.1 13960979 AX-177769942
NC_034197.1 14716443 AX-177744834
NC_034197.1 13835631 AX-177718242
NC_034197.1 13995915 AX-89938050
NC_034197.1 14233970 AX-177964951
NC_034197.1 13857968 AX-178014217
NC_034197.1 15018579 AX-177763208
NC_034197.1 13571962 AX-169634022
NC_034197.1 13919542 AX-177715589
NC_034197.1 14951102 AX-177692762
NC_034197.1 13711348 AX-177974671
NC_034197.1 14225004 AX-177797010
NC_034197.1 14923692 AX-169551946
NC_034197.1 14195566 AX-177729555
NC_034197.1 15166950 AX-169609663
NC_034197.1 15189999 AX-177749965
NC_034197.1 14188065 AX-177953413
NC_034197.1 15204255 AX-177713538
NC_034197.1 14804899 AX-169590185
NC_034197.1 15105043 AX-177819259
NC_034197.1 15485393 AX-177787040
NC_034197.1 15114165 AX-177967009
NC_034197.1 14215714 AX-169681176
NC_034197.1 14175453 AX-177814748
NC_034197.1 15158366 AX-169618197
NC_034197.1 15258390 AX-177967129
NC_034197.1 14953710 AX-177776314
NC_034197.1 15440818 AX-177987677
NC_034197.1 15069818 AX-178000592
NC_034197.1 15228237 AX-177971446
NC_034197.1 15219732 AX-177977295
NC_034197.1 15828827 AX-177751447
NC_034197.1 14980747 AX-177772254
NC_034197.1 15523490 AX-169637250
NC_034197.1 15091704 AX-177781049
NC_034197.1 15179714 AX-177744393
NC_034197.1 15453496 AX-177720903
NC_034197.1 15454808 AX-177724824
NC_034197.1 15375580 AX-177997718
NC_034197.1 15271212 AX-177713321
NC_034197.1 15356708 AX-177962408
NC_034197.1 15038196 AX-177804778
NC_034197.1 18526963 AX-177652648
NC_034197.1 15273088 AX-177671057
NC_034197.1 15344916 AX-177776474
NC_034197.1 15280170 AX-177718444
NC_034197.1 15418538 AX-177736055
NC_034197.1 15277287 AX-177746323
NC_034197.1 15559308 AX-169552145
NC_034197.1 16264356 AX-177657530
NC_034197.1 15718815 AX-177981737
NC_034197.1 15525975 AX-177721095
NC_034197.1 22448427 AX-177724373
NC_034197.1 15742926 AX-177977192
NC_034197.1 16299293 AX-169695773
NC_034197.1 15317365 AX-177990721
NC_034197.1 15665994 AX-177934289
NC_034197.1 15547394 AX-177958519
NC_034197.1 15799223 AX-177773024
NC_034197.1 16227303 AX-177666943
NC_034197.1 16501832 AX-177962703
NC_034197.1 15531418 AX-177751460
NC_034197.1 15949437 AX-178000846
NC_034197.1 17051440 AX-177705839
NC_034197.1 16110099 AX-177926341
NC_034197.1 15711474 AX-177962843
NC_034197.1 17916763 AX-177661955
NC_034197.1 17498275 AX-169648077
NC_034197.1 16996037 AX-177811321
NC_034197.1 25009317 AX-177764854
NC_034197.1 26103583 AX-177781526
NC_034197.1 20534478 AX-177785957
NC_034197.1 17304740 AX-177960235
NC_034197.1 22445658 AX-177662293
NC_034197.1 20246736 AX-177931031
NC_034197.1 22400866 AX-177927692
NC_034197.1 19560792 AX-177800322
NC_034197.1 18791210 AX-177661242
NC_034197.1 22399032 AX-177771868
NC_034197.1 25500127 AX-177749299
NC_034197.1 23225936 AX-177664173
NC_034197.1 18336233 AX-177939951
NC_034197.1 16046966 AX-177959819
NC_034197.1 24475635 AX-177667445
NC_034197.1 15869223 AX-177802459
NC_034197.1 19651073 AX-169552051
NC_034197.1 18029400 AX-177928667
NC_034197.1 20505449 AX-177931861
NC_034197.1 15867792 AX-169633990
NC_034197.1 15867688 AX-169552138
NC_034197.1 19930649 AX-177667456
NC_034197.1 25987405 AX-177648482
NC_034197.1 16007073 AX-177958003
NC_034197.1 16386153 AX-177964101
NC_034197.1 21587606 AX-177688324
NC_034197.1 19631679 AX-177958302
NC_034197.1 26726914 AX-177658395
NC_034197.1 23472870 AX-177955753
NC_034197.1 20543225 AX-177958876
NC_034197.1 20866709 AX-177974160
NC_034197.1 30548489 AX-177773121
NC_034197.1 19930842 AX-177669899
NC_034197.1 22064974 AX-177661041
NC_034197.1 22284702 AX-177663718
NC_034197.1 20853678 AX-177939029
NC_034197.1 19343356 AX-177977058
NC_034197.1 17831452 AX-177763139
NC_034197.1 20253306 AX-177797954
NC_034197.1 23438551 AX-169586336
NC_034197.1 19197965 AX-177813938
NC_034197.1 29948048 AX-177777507
NC_034197.1 25865289 AX-177771323
NC_034197.1 18921305 AX-177784699
NC_034197.1 27602244 AX-177925894
NC_034197.1 21060037 AX-177945055
NC_034197.1 17913821 AX-169762577
NC_034197.1 25232418 AX-177776371
NC_034197.1 24672966 AX-177945944
NC_034197.1 19256125 AX-177808681
NC_034197.1 20090462 AX-177962940
NC_034197.1 26063624 AX-177977808
NC_034197.1 17245530 AX-177712563
NC_034197.1 15790312 AX-169745574
NC_034197.1 15601806 AX-169631011
NC_034197.1 16576988 AX-177792320
NC_034197.1 15858546 AX-177813698
NC_034197.1 16115226 AX-177958948
NC_034197.1 16223398 AX-177982163
NC_034197.1 15734947 AX-177810188
NC_034197.1 15849543 AX-177735770
NC_034197.1 16037150 AX-177734286
NC_034197.1 15941153 AX-177793090
NC_034197.1 16484742 AX-177964355
NC_034197.1 16511976 AX-177740801
NC_034197.1 20291115 AX-177957984
NC_034197.1 16564928 AX-177974857
NC_034197.1 28833134 AX-177716306
NC_034197.1 16082674 AX-177994421
NC_034197.1 18218535 AX-169689619
NC_034197.1 15922162 AX-169766295
NC_034197.1 22331637 AX-178014121
NC_034197.1 18132835 AX-169748093
NC_034197.1 16055545 AX-177960330
NC_034197.1 16230929 AX-177721536
NC_034197.1 16430262 AX-177976914
NC_034197.1 22700454 AX-177980534
NC_034197.1 16637771 AX-177769299
NC_034197.1 16557244 AX-177965094
NC_034197.1 15969217 AX-177952244
NC_034197.1 16020306 AX-177745439
NC_034197.1 16232585 AX-177752896
NC_034197.1 22488699 AX-169687646
NC_034197.1 19344913 AX-169525814
NC_034197.1 16263209 AX-177712348
NC_034197.1 22190048 AX-177767185
NC_034197.1 16443102 AX-169642999
NC_034197.1 16242661 AX-169529651
NC_034197.1 23877164 AX-177662028
NC_034197.1 18188153 AX-177931424
NC_034197.1 22651401 AX-177934414
NC_034197.1 24472241 AX-169575900
NC_034197.1 24031617 AX-169736323
NC_034197.1 18818110 AX-177740107
NC_034197.1 16422734 AX-177972984
NC_034197.1 25075764 AX-177756577
NC_034197.1 27672026 AX-177786370
NC_034197.1 23795176 AX-177821825
NC_034197.1 18385444 AX-177751750
NC_034197.1 25515998 AX-177815394
NC_034197.1 15986493 AX-177773917
NC_034197.1 27355363 AX-177923796
NC_034197.1 17574823 AX-177788244
NC_034197.1 34004347 AX-177711654
NC_034197.1 38449397 AX-177675539
NC_034197.1 23910836 AX-177725016
NC_034197.1 19391854 AX-177793689
NC_034197.1 25488588 AX-177930417
NC_034197.1 22764485 AX-177956803
NC_034197.1 31674961 AX-177967566
NC_034197.1 28919404 AX-177663534
NC_034197.1 32915816 AX-177813273
NC_034197.1 19532609 AX-177769263
NC_034197.1 23909352 AX-177955314
NC_034197.1 19368891 AX-177817040
NC_034197.1 19524542 AX-177952951
NC_034197.1 29227386 AX-177977049
NC_034197.1 19908618 AX-178014105
NC_034197.1 23906770 AX-169552166
NC_034197.1 29170005 AX-177670865
NC_034197.1 23526308 AX-177726521
NC_034197.1 16952875 AX-177936739
NC_034197.1 27337751 AX-177952443
NC_034197.1 22049014 AX-177733071
NC_034197.1 19084843 AX-177939834
NC_034197.1 26907780 AX-177772748
NC_034197.1 19700204 AX-177942522
NC_034197.1 16670678 AX-177771449
NC_034197.1 21880027 AX-169681190
NC_034197.1 18218466 AX-177658183
NC_034197.1 27575952 AX-177757960
NC_034197.1 27632036 AX-177680449
NC_034197.1 27077911 AX-177775869
NC_034197.1 20574876 AX-177737768
NC_034197.1 16323378 AX-177818419
NC_034197.1 16548218 AX-177968888
NC_034197.1 26352949 AX-177690186
NC_034197.1 16395237 AX-177724606
NC_034197.1 16568449 AX-177934450
NC_034197.1 22984975 AX-169693521
NC_034197.1 23845746 AX-169681486
NC_034197.1 16533277 AX-177995745
NC_034197.1 16334966 AX-177953136
NC_034197.1 19132057 AX-177659970
NC_034197.1 21009429 AX-177932536
NC_034197.1 21597184 AX-177651222
NC_034197.1 19175962 AX-177727856
NC_034197.1 19149883 AX-177998197
NC_034197.1 21898282 AX-177674322
NC_034197.1 23213773 AX-177722453
NC_034197.1 21595861 AX-177663611
NC_034197.1 16277329 AX-177998687
NC_034197.1 16540867 AX-177736431
NC_034197.1 26393099 AX-177791722
NC_034197.1 16519762 AX-177940749
NC_034197.1 23481466 AX-177782651
NC_034197.1 16263129 AX-177714194
NC_034197.1 16406772 AX-169648868
NC_034197.1 23112163 AX-177940932
NC_034197.1 19786375 AX-177961754
NC_034197.1 21887339 AX-169683099
NC_034197.1 17491447 AX-177791461
NC_034197.1 23670184 AX-177942354
NC_034197.1 22150635 AX-177964248
NC_034197.1 20352272 AX-177715039
NC_034197.1 18534551 AX-177998506
NC_034197.1 20183176 AX-177748111
NC_034197.1 17467349 AX-177767468
NC_034197.1 17506301 AX-169764611
NC_034197.1 17525571 AX-177975639
NC_034197.1 26167438 AX-169526051
NC_034197.1 24819950 AX-177951030
NC_034197.1 23043838 AX-177712124
NC_034197.1 20352197 AX-177725304
NC_034197.1 17483478 AX-177967256
NC_034197.1 29171018 AX-169552229
NC_034197.1 17724416 AX-169695641
NC_034197.1 23610988 AX-177808101
NC_034197.1 18957767 AX-177751431
NC_034197.1 19706695 AX-177966330
NC_034197.1 19811457 AX-177983987
NC_034197.1 29126044 AX-177726698
NC_034197.1 33947306 AX-169552289
NC_034197.1 26166375 AX-177716866
NC_034197.1 22537210 AX-178016141
NC_034197.1 18502653 AX-177967795
NC_034197.1 32727193 AX-177691659
NC_034197.1 16732317 AX-169650551
NC_034197.1 23568862 AX-177931106
NC_034197.1 22500025 AX-177770136
NC_034197.1 23078919 AX-177733278
NC_034197.1 22056760 AX-177960749
NC_034197.1 23379770 AX-177820150
NC_034197.1 18493545 AX-177979849
NC_034197.1 22986722 AX-177664440
NC_034197.1 21113112 AX-177700647
NC_034197.1 19424029 AX-177648758
NC_034197.1 21319291 AX-169552085
NC_034197.1 16354979 AX-169552124
NC_034197.1 22149946 AX-177933589
NC_034197.1 21481653 AX-177651934
NC_034197.1 23561117 AX-177669371
NC_034197.1 23679347 AX-177669449
NC_034197.1 16354882 AX-177713888
NC_034197.1 22033755 AX-177963484
NC_034197.1 21615125 AX-169712352
NC_034197.1 21231134 AX-177728525
NC_034197.1 21561719 AX-177676714
NC_034197.1 21585617 AX-177757939
NC_034197.1 22315550 AX-169764381
NC_034197.1 22084518 AX-177726047
NC_034197.1 22295867 AX-169604990
NC_034197.1 21910524 AX-177969086
NC_034197.1 21848258 AX-177740189
NC_034197.1 21478092 AX-169682573
NC_034197.1 22081991 AX-177952110
NC_034197.1 22053065 AX-177931704
NC_034197.1 20393747 AX-177756076
NC_034197.1 21109713 AX-169579166
NC_034197.1 22041443 AX-177656083
NC_034197.1 21638730 AX-177821941
NC_034197.1 16661950 AX-177760961
NC_034197.1 16680038 AX-177756328
NC_034197.1 22047694 AX-177651439
NC_034197.1 21395440 AX-177977931
NC_034197.1 21604294 AX-177984055
NC_034197.1 22254728 AX-177779106
NC_034197.1 22084018 AX-177659157
NC_034197.1 21301255 AX-177998298
NC_034197.1 19098547 AX-169529617
NC_034197.1 18459678 AX-177758863
NC_034197.1 21594433 AX-177790458
NC_034197.1 18911696 AX-177712329
NC_034197.1 23215690 AX-177998911
NC_034197.1 20487151 AX-169619066
NC_034197.1 19381350 AX-177823509
NC_034197.1 19716662 AX-178016221
NC_034197.1 21823094 AX-177773937
NC_034197.1 17864841 AX-177716444
NC_034197.1 18590774 AX-177718734
NC_034197.1 21465818 AX-177725292
NC_034197.1 20371901 AX-177953381
NC_034197.1 19056554 AX-177758154
NC_034197.1 18795246 AX-177972223
NC_034197.1 21464617 AX-177726423
NC_034197.1 17984102 AX-177722019
NC_034197.1 20783673 AX-177957548
NC_034197.1 20558533 AX-169532123
NC_034197.1 21309721 AX-177978839
NC_034197.1 20464505 AX-177789687
NC_034197.1 21546098 AX-177779733
NC_034197.1 23197839 AX-177717130
NC_034197.1 18483738 AX-177795774
NC_034197.1 20612370 AX-177972126
NC_034197.1 18854216 AX-177668564
NC_034197.1 21344747 AX-177737168
NC_034197.1 17942512 AX-177974001
NC_034197.1 20516096 AX-177789885
NC_034197.1 19314975 AX-177979996
NC_034197.1 18808899 AX-177960545
NC_034197.1 21145743 AX-177999105
NC_034197.1 21292751 AX-177952736
NC_034197.1 20009501 AX-177782958
NC_034197.1 21255594 AX-177779609
NC_034197.1 21712805 AX-177782361
NC_034197.1 18370014 AX-177824065
NC_034197.1 21850072 AX-177690881
NC_034197.1 21671194 AX-177971675
NC_034197.1 21265248 AX-177965691
NC_034197.1 21276188 AX-177799510
NC_034197.1 21157602 AX-177979145
NC_034197.1 18274166 AX-177971771
NC_034197.1 19990691 AX-177993373
NC_034197.1 21812873 AX-177786127
NC_034197.1 21359402 AX-177746300
NC_034197.1 18115311 AX-169617646
NC_034197.1 23622075 AX-177986619
NC_034197.1 17123627 AX-177965240
NC_034197.1 21624733 AX-169530935
NC_034197.1 23618671 AX-177944574
NC_034197.1 18112683 AX-177825062
NC_034197.1 18115940 AX-169615885
NC_034197.1 18930152 AX-177955829
NC_034197.1 21465591 AX-177722538
NC_034197.1 26104902 AX-177670349
NC_034197.1 20499828 AX-169552073
NC_034197.1 22277194 AX-177726732
NC_034197.1 20703830 AX-177684009
NC_034197.1 17897142 AX-177959535
NC_034197.1 19099852 AX-177726954
NC_034197.1 18526320 AX-177712173
NC_034197.1 17959663 AX-169631446
NC_034197.1 17950333 AX-177814487
NC_034197.1 23213315 AX-169754988
NC_034197.1 23951505 AX-177797127
NC_034197.1 18184391 AX-169701717
NC_034197.1 23565534 AX-169630933
NC_034197.1 26169081 AX-177973674
NC_034197.1 20106672 AX-177755519
NC_034197.1 17789971 AX-177782145
NC_034197.1 20559460 AX-177725509
NC_034197.1 17955458 AX-177713246
NC_034197.1 23211879 AX-169551959
NC_034197.1 21901981 AX-169552097
NC_034197.1 28622062 AX-169525292
NC_034197.1 18524019 AX-177954413
NC_034197.1 28347854 AX-178014811
NC_034197.1 23520141 AX-177805221
NC_034197.1 20809944 AX-177980098
NC_034197.1 17868927 AX-177960875
NC_034197.1 23146826 AX-177718859
NC_034197.1 26441667 AX-177786951
NC_034197.1 21011824 AX-177970138
NC_034197.1 18285880 AX-177929231
NC_034197.1 26385338 AX-177986213
NC_034197.1 26320277 AX-177727799
NC_034197.1 20720477 AX-177956582
NC_034197.1 26429510 AX-177989163
NC_034197.1 20742178 AX-177729697
NC_034197.1 20899949 AX-177729430
NC_034197.1 20775740 AX-177959056
NC_034197.1 20894127 AX-169659714
NC_034197.1 20732108 AX-177961523
NC_034197.1 20381430 AX-177957545
NC_034197.1 20631257 AX-177761879
NC_034197.1 21020713 AX-177785445
NC_034197.1 20330794 AX-177965115
NC_034197.1 20656249 AX-177999073
NC_034197.1 20874187 AX-177777234
NC_034197.1 20548019 AX-177717920
NC_034197.1 20348764 AX-177787834
NC_034197.1 20587132 AX-177726456
NC_034197.1 19826416 AX-177957792
NC_034197.1 18976956 AX-177982957
NC_034197.1 18664825 AX-177741712
NC_034197.1 18588731 AX-177666116
NC_034197.1 18632648 AX-177794469
NC_034197.1 18139688 AX-169762644
NC_034197.1 18582984 AX-177961848
NC_034197.1 19851996 AX-177786924
NC_034197.1 18321254 AX-177726126
NC_034197.1 17887386 AX-177754179
NC_034197.1 18318967 AX-177714234
NC_034197.1 18484278 AX-177940612
NC_034197.1 18640197 AX-177741286
NC_034197.1 19478989 AX-177812571
NC_034197.1 18140167 AX-177986256
NC_034197.1 19207054 AX-177809929
NC_034197.1 19423860 AX-177958803
NC_034197.1 18584775 AX-177659733
NC_034197.1 19037835 AX-177965689
NC_034197.1 18986118 AX-177983278
NC_034197.1 19444566 AX-177813207
NC_034197.1 18319197 AX-169758499
NC_034197.1 18220461 AX-177957234
NC_034197.1 19433288 AX-177772377
NC_034197.1 18585035 AX-177660870
NC_034197.1 18009632 AX-178014237
NC_034197.1 18720979 AX-169552014
NC_034197.1 17898926 AX-169637344
NC_034197.1 18775123 AX-177955244
NC_034197.1 18590819 AX-177718553
NC_034197.1 18588812 AX-177714490
NC_034197.1 19678700 AX-177965381
NC_034197.1 19452620 AX-177963576
NC_034197.1 18789258 AX-177666592
NC_034197.1 19414862 AX-177711736
NC_034197.1 18734568 AX-169680874
NC_034197.1 18984367 AX-177951479
NC_034197.1 20024776 AX-177759945
NC_034197.1 17877656 AX-177757424
NC_034197.1 20235447 AX-177964082
NC_034197.1 18545185 AX-177805855
NC_034197.1 17905943 AX-177982619
NC_034197.1 18017055 AX-169551995
NC_034197.1 18008678 AX-177712846
NC_034197.1 18176459 AX-177813324
NC_034197.1 18042187 AX-177795278
NC_034197.1 18032497 AX-177715845
NC_034197.1 18237004 AX-177932965
NC_034197.1 19102110 AX-169552024
NC_034197.1 17926911 AX-177717510
NC_034197.1 17266982 AX-177687782
NC_034197.1 18193579 AX-169615703
NC_034197.1 17925126 AX-177809052
NC_034197.1 18710672 AX-169629348
NC_034197.1 18860175 AX-177760333
NC_034197.1 18939556 AX-177812786
NC_034197.1 18420993 AX-177725425
NC_034197.1 18782526 AX-177755870
NC_034197.1 18759948 AX-177759551
NC_034197.1 19899992 AX-169628037
NC_034197.1 19326997 AX-169639880
NC_034197.1 18898736 AX-177724931
NC_034197.1 19325170 AX-177711868
NC_034197.1 20298524 AX-177746804
NC_034197.1 19360069 AX-177769738
NC_034197.1 19048552 AX-177803080
NC_034197.1 17696518 AX-177748806
NC_034197.1 18420561 AX-177813319
NC_034197.1 18767805 AX-177806679
NC_034197.1 18292288 AX-177790012
NC_034197.1 19305113 AX-169648149
NC_034197.1 19269395 AX-177751982
NC_034197.1 19004164 AX-177782576
NC_034197.1 18608119 AX-177801653
NC_034197.1 18844533 AX-169708446
NC_034197.1 18333558 AX-177715165
NC_034197.1 18743380 AX-169743416
NC_034197.1 18461535 AX-177660654
NC_034197.1 17992919 AX-169551994
NC_034197.1 19487124 AX-177978849
NC_034197.1 20622873 AX-177956410
NC_034197.1 18408747 AX-177810492
NC_034197.1 19800917 AX-177943727
NC_034197.1 19296698 AX-177787965
NC_034197.1 20791878 AX-177998156
NC_034197.1 19322583 AX-177811973
NC_034197.1 19927336 AX-177715576
NC_034197.1 19775910 AX-177958952
NC_034197.1 17599557 AX-169597149
NC_034197.1 24630226 AX-169575589
NC_034197.1 18483436 AX-177714725
NC_034197.1 18483108 AX-169552011
NC_034197.1 20550670 AX-177774342
NC_034197.1 18217697 AX-169525750
NC_034197.1 6614626 AX-177929020
NC_034197.1 18265663 AX-177983659
NC_034197.1 20759322 AX-177993285
NC_034197.1 12859300 AX-177719468
NC_034197.1 13239382 AX-177687232
NC_034197.1 15726497 AX-177793223
NC_034197.1 20892897 AX-177715148
NC_034197.1 20421950 AX-177781701
NC_034197.1 9914580 AX-177668853
NC_034197.1 16252916 AX-177955726
NC_034197.1 16885345 AX-177803644
NC_034197.1 18734269 AX-177944913
NC_034197.1 2542786 AX-177925083
NC_034197.1 21171799 AX-177808558
NC_034197.1 15121762 AX-177927021
NC_034197.1 19323515 AX-169524685
NC_034197.1 18331128 AX-177654232
NC_034197.1 16134159 AX-177953412
NC_034197.1 18364193 AX-177652681
NC_034197.1 22853535 AX-177692830
NC_034197.1 19874597 AX-177926448
NC_034197.1 18139277 AX-177658331
NC_034197.1 23167422 AX-177784879
NC_034197.1 20751084 AX-177795926
NC_034197.1 12991726 AX-177665886
NC_034197.1 19874600 AX-177926447
NC_034197.1 19876689 AX-177739770
NC_034197.1 20559281 AX-169528931
NC_034197.1 16817596 AX-177667944
NC_034197.1 19928285 AX-177661932
NC_034197.1 15524877 AX-177653822
NC_034197.1 23263532 AX-177664707
NC_034197.1 24770009 AX-177925505
NC_034197.1 18084446 AX-87829724
NC_034197.1 18728406 AX-177665502
NC_034197.1 24244863 AX-177956237
NC_034197.1 23757030 AX-177751801
NC_034197.1 26903376 AX-177654771
NC_034197.1 19700663 AX-177716934
NC_034197.1 22252883 AX-177664071
NC_034197.1 16814270 AX-177666030
NC_034197.1 13328791 AX-169680927
NC_034197.1 15418591 AX-177931512
NC_034197.1 2965910 AX-177944791
NC_034197.1 13162050 AX-177783028
NC_034197.1 19063933 AX-177739319
NC_034197.1 18399412 AX-169646489
NC_034197.1 17361346 AX-177956913
NC_034197.1 17765371 AX-178013861
NC_034197.1 16904634 AX-177653202
NC_034197.1 20925881 AX-177957555
NC_034197.1 19686131 AX-177983405
NC_034197.1 19697362 AX-177751507
NC_034197.1 18236736 AX-177811109
NC_034197.1 17620419 AX-169644347
NC_034197.1 24287604 AX-177821793
NC_034197.1 17667518 AX-178013609
NC_034197.1 18117297 AX-177723770
NC_034197.1 18135503 AX-177719253
NC_034197.1 17386628 AX-177767617
NC_034197.1 17291560 AX-177742555
NC_034197.1 17459512 AX-177728208
NC_034197.1 18068277 AX-177714352
NC_034197.1 18210180 AX-177786952
NC_034197.1 17706752 AX-177782622
NC_034197.1 18074965 AX-177807980
NC_034197.1 17993779 AX-177653071
NC_034197.1 18033427 AX-177750552
NC_034197.1 17485550 AX-177711204
NC_034197.1 18050153 AX-169753133
NC_034197.1 18148892 AX-177785064
NC_034197.1 18201778 AX-177819208
NC_034197.1 25400775 AX-177987666
NC_034197.1 27838297 AX-177774435
NC_034197.1 17035813 AX-178015782
NC_034197.1 17773409 AX-177774429
NC_034197.1 17236523 AX-177741868
NC_034197.1 22750443 AX-177711540
NC_034197.1 17178507 AX-177768178
NC_034190.1 43274950 AX-177756792
NC_034197.1 17028206 AX-177966213
NC_034197.1 17103599 AX-178016585
NC_034197.1 29287765 AX-177824100
NC_034197.1 25731834 AX-177683840
NC_034197.1 23308767 AX-177966354
NC_034197.1 23223672 AX-177961284
NC_034197.1 23617320 AX-177725948
NC_034197.1 22351809 AX-177720994
NC_034197.1 26925973 AX-177820529
NC_034190.1 43283221 AX-177988206
NC_034197.1 23575087 AX-177822493
NC_034197.1 25408367 AX-177973143
NC_034197.1 16786368 AX-169760322
NC_034197.1 22753625 AX-177772119
NC_034197.1 27739742 AX-177959228
NC_034197.1 26936313 AX-177777691
NC_034197.1 22672831 AX-177952544
NC_034197.1 27698164 AX-177797000
NC_034197.1 23875620 AX-177719682
NC_034197.1 27195111 AX-177722584
NC_034197.1 28657734 AX-177715817
NC_034197.1 27722926 AX-169757306
NC_034197.1 27794012 AX-177737108
NC_034197.1 24656134 AX-177790146
NC_034197.1 23254191 AX-169625770
NC_034197.1 23091148 AX-177804749
NC_034197.1 16761773 AX-177795826
NC_034197.1 23549689 AX-177728806
NC_034197.1 27213005 AX-177777614
NC_034197.1 27594176 AX-177962443
NC_034197.1 23204495 AX-177742654
NC_034197.1 23614206 AX-177719941
NC_034197.1 32701515 AX-177798707
NC_034197.1 30682395 AX-177817708
NC_034197.1 17019988 AX-177959968
NC_034197.1 23707625 AX-177982303
NC_034197.1 24671025 AX-177751441
NC_034197.1 27235464 AX-177777287
NC_034197.1 23874976 AX-177726233
NC_034197.1 23203539 AX-177726002
NC_034197.1 22353364 AX-177793446
NC_034197.1 25068118 AX-177738273
NC_034197.1 27204958 AX-177716505
NC_034197.1 22522569 AX-169735284
NC_034197.1 22799914 AX-177999342
NC_034197.1 27818000 AX-177789903
NC_034197.1 33160823 AX-177734623
NC_034197.1 22751722 AX-177655633
NC_034197.1 16831627 AX-177986742
NC_034197.1 22976473 AX-177963481
NC_034197.1 22993484 AX-169663503
NC_034197.1 22480666 AX-177975824
NC_034197.1 22916719 AX-177781872
NC_034197.1 22968000 AX-177985360
NC_034197.1 22381110 AX-177717547
NC_034197.1 23249575 AX-177970703
NC_034197.1 22957581 AX-177948306
NC_034197.1 16841891 AX-177812244
NC_034197.1 23196228 AX-177734248
NC_034197.1 16801822 AX-177730996
NC_034197.1 22508884 AX-177664604
NC_034197.1 22602080 AX-177742159
NC_034197.1 22847397 AX-177793946
NC_034197.1 23240979 AX-177650609
NC_034197.1 24525545 AX-177986041
NC_034197.1 22522762 AX-177725765
NC_034197.1 22433583 AX-177719819
NC_034197.1 16969167 AX-177997906
NC_034197.1 17969509 AX-169769309
NC_034197.1 22446675 AX-177662192
NC_034197.1 23210718 AX-177927626
NC_034197.1 16228911 AX-177650175
NC_034197.1 22640412 AX-177955991
NC_034197.1 23213387 AX-177660399
NC_034197.1 16984795 AX-169663940
NC_034197.1 2115378 AX-177652478
NC_034197.1 33454989 AX-177818538
NC_034197.1 26682277 AX-177757318
NC_034197.1 26600805 AX-177786425
NC_034197.1 17263615 AX-169607288
NC_034197.1 23283542 AX-178015411
NC_034197.1 26693467 AX-177786064
NC_034197.1 20190940 AX-177977949
NC_034197.1 23392597 AX-177813228
NC_034197.1 26664386 AX-177979821
NC_034197.1 15395688 AX-177785897
NC_034197.1 16730767 AX-169644423
NC_034197.1 17143006 AX-177742963
NC_034197.1 20348257 AX-177946762
NC_034197.1 27224490 AX-177793943
NC_034197.1 19460059 AX-177738180
NC_034197.1 23105198 AX-177752893
NC_034197.1 17007615 AX-169646108
NC_034197.1 16823760 AX-177769727
NC_034197.1 23690138 AX-177765917
NC_034197.1 17065781 AX-177979490
NC_034197.1 26469683 AX-177735960
NC_034197.1 28598018 AX-177823758
NC_034197.1 22510020 AX-177968351
NC_034197.1 22748583 AX-177721764
NC_034197.1 26563388 AX-177970378
NC_034197.1 16415076 AX-177763959
NC_034197.1 23406348 AX-177721638
NC_034197.1 16981210 AX-177667457
NC_034197.1 33595234 AX-169671381
NC_034197.1 32605263 AX-177764234
NC_034197.1 16646546 AX-177791761
NC_034197.1 23727499 AX-177759415
NC_034197.1 23740938 AX-169678851
NC_034197.1 18308781 AX-177969691
NC_034197.1 30288602 AX-169552253
NC_034197.1 33958620 AX-169676540
NC_034197.1 22656668 AX-169641131
NC_034197.1 20916518 AX-177975041
NC_034197.1 19999882 AX-177781192
NC_034197.1 27338743 AX-177652624
NC_034197.1 17955130 AX-177716658
NC_034197.1 33616428 AX-177686664
NC_034197.1 23371054 AX-177756011
NC_034197.1 22663973 AX-169738612
NC_034197.1 14725375 AX-177996595
NC_034197.1 22717759 AX-169688672
NC_034197.1 23767509 AX-177803528
NC_034197.1 27268985 AX-177663059
NC_034197.1 15694889 AX-177993176
NC_034197.1 25351482 AX-177756933
NC_034197.1 27436693 AX-177732793
NC_034197.1 28069427 AX-177980115
NC_034197.1 18311839 AX-177722687
NC_034197.1 20951849 AX-177760719
NC_034197.1 24114970 AX-177765290
NC_034197.1 28332417 AX-177791769
NC_034197.1 20935023 AX-169727574
NC_034197.1 34143864 AX-177650574
NC_034197.1 24835681 AX-169552175
NC_034197.1 28801141 AX-177969528
NC_034197.1 24339536 AX-177979400
NC_034197.1 27393366 AX-177929919
NC_034197.1 23960515 AX-177989214
NC_034197.1 24574275 AX-177973548
NC_034197.1 24297089 AX-177982298
NC_034197.1 24372311 AX-177773781
NC_034197.1 24243244 AX-177935606
NC_034197.1 24517841 AX-177982596
NC_034197.1 24099733 AX-177997593
NC_034197.1 23406097 AX-177657366
NC_034197.1 24958365 AX-177779791
NC_034197.1 23504186 AX-177967051
NC_034197.1 24409803 AX-177810848
NC_034197.1 23447147 AX-169575344
NC_034197.1 23680917 AX-177967004
NC_034197.1 23697754 AX-169552161
NC_034197.1 24945165 AX-177780273
NC_034197.1 24142108 AX-177972804
NC_034197.1 24018782 AX-177986530
NC_034197.1 23700270 AX-177716198
NC_034197.1 24589265 AX-177651451
NC_034197.1 23874450 AX-177773125
NC_034197.1 24222927 AX-177808901
NC_034197.1 23460192 AX-177990179
NC_034197.1 24001560 AX-177791827
NC_034197.1 21470572 AX-177783195
NC_034197.1 23839062 AX-177924459
NC_034197.1 20351831 AX-177670291
NC_034197.1 23875463 AX-169635479
NC_034197.1 24565887 AX-177983482
NC_034197.1 23745281 AX-169625848
NC_034197.1 24509582 AX-177958172
NC_034197.1 24646241 AX-177800509
NC_034197.1 23471235 AX-177949080
NC_034197.1 20547157 AX-169531299
NC_034197.1 24525623 AX-177941500
NC_034197.1 20261146 AX-177826225
NC_034197.1 15624788 AX-177736248
NC_034197.1 24843020 AX-177781218
NC_034197.1 18066475 AX-177778850
NC_034197.1 24741194 AX-178015401
NC_034197.1 24125717 AX-169573586
NC_034197.1 24081363 AX-169635360
NC_034197.1 22949925 AX-177819258
NC_034197.1 24731196 AX-177740899
NC_034197.1 22690047 AX-177817694
NC_034197.1 19670768 AX-177813150
NC_034197.1 24072445 AX-177745664
NC_034197.1 20133375 AX-177953294
NC_034197.1 24623876 AX-177685756
NC_034197.1 17969219 AX-177760313
NC_034197.1 24213494 AX-177997757
NC_034197.1 24084250 AX-177713077
NC_034197.1 22005470 AX-177987164
NC_034197.1 25018426 AX-177965679
NC_034197.1 24203251 AX-177799014
NC_034197.1 24638077 AX-178015929
NC_034197.1 25981297 AX-177770670
NC_034197.1 27260284 AX-177971042
NC_034197.1 26511027 AX-177955868
NC_034197.1 26637320 AX-177971950
NC_034197.1 25277985 AX-177978533
NC_034197.1 26572819 AX-177818918
NC_034197.1 28632668 AX-177756185
NC_034197.1 25993481 AX-177808069
NC_034197.1 28810147 AX-177670258
NC_034197.1 28587242 AX-177742378
NC_034197.1 25190114 AX-177809197
NC_034197.1 25182084 AX-177965732
NC_034197.1 26422179 AX-177998926
NC_034197.1 28223261 AX-177934758
NC_034197.1 26580534 AX-177974965
NC_034197.1 28177844 AX-177953180
NC_034197.1 27246870 AX-177940472
NC_034197.1 26130852 AX-177963700
NC_034197.1 28578494 AX-169678585
NC_034197.1 25359198 AX-177956065
NC_034197.1 25339368 AX-178015110
NC_034197.1 25434444 AX-177702699
NC_034197.1 27960739 AX-177930313
NC_034197.1 25393467 AX-177746210
NC_034197.1 25450392 AX-177768452
NC_034197.1 25367758 AX-178013498
NC_034197.1 25382604 AX-177955372
NC_034197.1 26453639 AX-177798434
NC_034197.1 26123088 AX-177968070
NC_034197.1 26030618 AX-177966644
NC_034197.1 26039571 AX-177821598
NC_034197.1 26309489 AX-177808274
NC_034197.1 26091458 AX-169646399
NC_034197.1 26537455 AX-177962279
NC_034197.1 26243616 AX-177740010
NC_034197.1 26355420 AX-177721591
NC_034197.1 37398896 AX-177661168
NC_034197.1 27094698 AX-169728004
NC_034197.1 27024843 AX-177691827
NC_034197.1 26512137 AX-177942170
NC_034197.1 26160129 AX-177957772
NC_034197.1 26322090 AX-177718535
NC_034197.1 26409482 AX-177824918
NC_034197.1 26461556 AX-177800834
NC_034197.1 25631088 AX-177721008
NC_034197.1 29481570 AX-177768916
NC_034197.1 26178103 AX-169710872
NC_034197.1 26718547 AX-177720925
NC_034197.1 25605479 AX-177820561
NC_034197.1 27141973 AX-177934994
NC_034197.1 26526624 AX-177984570
NC_034197.1 26499130 AX-177754253
NC_034197.1 26165260 AX-177650224
NC_034197.1 26485630 AX-177797660
NC_034197.1 25678700 AX-177721926
NC_034197.1 25752538 AX-177814351
NC_034197.1 26978374 AX-177692590
NC_034197.1 25613454 AX-177741767
NC_034197.1 26609777 AX-177730646
NC_034197.1 26622412 AX-177974530
NC_034197.1 25725417 AX-177757246
NC_034197.1 25800429 AX-177977674
NC_034197.1 26355996 AX-177723918
NC_034197.1 25465440 AX-177730878
NC_034197.1 27053689 AX-177749369
NC_034197.1 27030744 AX-177807826
NC_034197.1 26824400 AX-169769986
NC_034197.1 27190981 AX-177816996
NC_034197.1 26853794 AX-177767084
NC_034197.1 27538211 AX-177792822
NC_034197.1 27997520 AX-177986797
NC_034197.1 27370923 AX-177793427
NC_034197.1 26777451 AX-177769655
NC_034197.1 27354848 AX-177803478
NC_034197.1 27152083 AX-177955262
NC_034197.1 26871809 AX-177726287
NC_034197.1 27307861 AX-177786452
NC_034197.1 28115389 AX-177722224
NC_034197.1 27863795 AX-169598185
NC_034197.1 27378312 AX-177732810
NC_034197.1 27405984 AX-177749903
NC_034197.1 26866626 AX-177814271
NC_034197.1 27131876 AX-177793986
NC_034197.1 27914556 AX-177809385
NC_034197.1 28117937 AX-177662993
NC_034197.1 27603444 AX-177739579
NC_034197.1 28323556 AX-177821325
NC_034197.1 27434250 AX-177711057
NC_034197.1 26882968 AX-177768118
NC_034197.1 26799382 AX-169552201
NC_034197.1 28085248 AX-178015268
NC_034197.1 27767807 AX-177809909
NC_034197.1 27338799 AX-177659977
NC_034197.1 27595719 AX-177724389
NC_034197.1 27567873 AX-177976163
NC_034197.1 28205218 AX-177755107
NC_034197.1 28674407 AX-177970781
NC_034197.1 27731817 AX-178013944
NC_034197.1 28118530 AX-177755768
NC_034197.1 27194280 AX-177712068
NC_034197.1 27307093 AX-177718883
NC_034197.1 28044061 AX-177957532
NC_034197.1 28681820 AX-177969733
NC_034197.1 28072776 AX-177927709
NC_034197.1 28151175 AX-177975130
NC_034197.1 28919239 AX-177717570
NC_034197.1 27194881 AX-177670592
NC_034197.1 27530474 AX-169616440
NC_034197.1 28959449 AX-177940476
NC_034197.1 28013877 AX-177800813
NC_034197.1 27387302 AX-177783543
NC_034197.1 27399276 AX-177651675
NC_034197.1 27470418 AX-177650037
NC_034197.1 27395062 AX-169674130
NC_034197.1 28864374 AX-177728268
NC_034176.1 47842472 AX-177943047
NC_034197.1 28717268 AX-169581548
NC_034197.1 35254972 AX-177669232
NC_034197.1 31554871 AX-177927514
NC_034197.1 28489607 AX-177962478
NC_034197.1 27830808 AX-177797067
NC_034197.1 27470982 AX-177794122
NC_034197.1 34237704 AX-178015221
NC_034197.1 28757573 AX-177966204
NC_034197.1 28061489 AX-177979641
NC_034197.1 28032182 AX-177825679
NC_034197.1 30012265 AX-177820022
NC_034197.1 26719006 AX-177727153
NC_034197.1 29624145 AX-177966905
NC_034197.1 28195615 AX-177780244
NC_034197.1 27511404 AX-177946549
NC_034197.1 27809824 AX-177736651
NC_034197.1 33388642 AX-177699082
NC_034197.1 33588869 AX-177724976
NC_034197.1 28950218 AX-177717253
NC_034197.1 27282410 AX-177744158
NC_034197.1 36109321 AX-177772393
NC_034197.1 32933195 AX-177940980
NC_034197.1 30780729 AX-177769929
NC_034197.1 28259173 AX-169568406
NC_034197.1 28169168 AX-177729459
NC_034197.1 36103968 AX-177715288
NC_034197.1 31963113 AX-177999054
NC_034197.1 32213773 AX-177678265
NC_034176.1 47997372 AX-177729151
NC_034197.1 28004936 AX-177958982
NC_034197.1 31545534 AX-177987538
NC_034197.1 36100872 AX-177720441
NC_034197.1 33392995 AX-177963791
NC_034197.1 28258780 AX-177715072
NC_034197.1 30462485 AX-169580225
NC_034197.1 30074058 AX-177770717
NC_034197.1 30457574 AX-177714515
NC_034197.1 33315101 AX-177781234
NC_034197.1 28120906 AX-177709138
NC_034197.1 28106869 AX-177712001
NC_034197.1 33584993 AX-169624437
NC_034197.1 28830877 AX-177714207
NC_034197.1 34989823 AX-169625830
NC_034197.1 28975972 AX-177961681
NC_034197.1 28508023 AX-169749432
NC_034197.1 28521540 AX-177989786
NC_034197.1 34104564 AX-169688928
NC_034197.1 30108257 AX-169738825
NC_034197.1 29170429 AX-169530753
NC_034197.1 32545847 AX-177974150
NC_034197.1 36137606 AX-177772199
NC_034197.1 32616690 AX-177812301
NC_034197.1 31109409 AX-177792888
NC_034197.1 33503622 AX-177983192
NC_034197.1 33551962 AX-169616093
NC_034197.1 29937371 AX-177796047
NC_034197.1 33859452 AX-177714050
NC_034197.1 28540264 AX-177957680
NC_034197.1 31892600 AX-177763965
NC_034197.1 31282537 AX-177965738
NC_034197.1 31955324 AX-178015584
NC_034197.1 38320617 AX-169577165
NC_034197.1 33938667 AX-177799053
NC_034197.1 11481055 AX-177822043
NC_034197.1 32475093 AX-177744973
NC_034197.1 33859411 AX-177721380
NC_034197.1 29216090 AX-177778899
NC_034197.1 33634909 AX-177774739
NC_034197.1 30440730 AX-177964826
NC_034197.1 34860200 AX-177941736
NC_034197.1 28995996 AX-177993280
NC_034197.1 31609560 AX-177814935
NC_034197.1 29001063 AX-169720150
NC_034197.1 29169788 AX-177763402
NC_034197.1 29100188 AX-177817153
NC_034197.1 29234859 AX-169673315
NC_034197.1 29543202 AX-177967830
NC_034197.1 29237056 AX-169638698
NC_034197.1 29641035 AX-177956153
NC_034197.1 29105420 AX-169528389
NC_034197.1 32559221 AX-177746886
NC_034197.1 31591125 AX-177786289
NC_034197.1 34415064 AX-177750065
NC_034197.1 29072218 AX-177753165
NC_034197.1 33050976 AX-177790658
NC_034197.1 29060913 AX-177988640
NC_034197.1 32592703 AX-177745271
NC_034197.1 30766141 AX-177822176
NC_034197.1 29861012 AX-177794422
NC_034197.1 31490069 AX-177979813
NC_034197.1 29833969 AX-169519692
NC_034197.1 32059767 AX-177786199
NC_034197.1 31467625 AX-177980362
NC_034197.1 32570577 AX-177734786
NC_034197.1 31825687 AX-177960119
NC_034197.1 30931514 AX-177785901
NC_034197.1 29837487 AX-177965412
NC_034197.1 30171950 AX-177725798
NC_034197.1 29341884 AX-177778204
NC_034197.1 31947902 AX-169552268
NC_034197.1 29405711 AX-177958347
NC_034197.1 29259640 AX-177960386
NC_034197.1 29904066 AX-177954326
NC_034197.1 29976020 AX-177956745
NC_034197.1 30109862 AX-177721335
NC_034197.1 29000877 AX-177656881
NC_034197.1 31555061 AX-177964472
NC_034197.1 29552379 AX-177960287
NC_034197.1 29664087 AX-177954357
NC_034176.1 47834447 AX-177726103
NC_034197.1 29512841 AX-177970501
NC_034197.1 32509402 AX-177803608
NC_034197.1 30643970 AX-177952474
NC_034197.1 29833714 AX-177656698
NC_034197.1 29480693 AX-169587410
NC_034197.1 29835091 AX-177939469
NC_034197.1 30415285 AX-177975655
NC_034197.1 36857673 AX-177935482
NC_034197.1 30387217 AX-177789075
NC_034197.1 31610709 AX-177944585
NC_034197.1 16229924 AX-177653024
NC_034197.1 32823922 AX-177679897
NC_034197.1 31698059 AX-177986115
NC_034197.1 32878757 AX-177724982
NC_034197.1 31709258 AX-177820916
NC_034197.1 30782177 AX-177725950
NC_034197.1 32287695 AX-177758687
NC_034197.1 31921650 AX-177654463
NC_034197.1 30422909 AX-169626064
NC_034197.1 31341029 AX-177660958
NC_034197.1 29809642 AX-177654245
NC_034197.1 30584605 AX-169582934
NC_034197.1 30310555 AX-177971844
NC_034197.1 32310866 AX-177955662
NC_034197.1 31931488 AX-177737506
NC_034197.1 33089255 AX-177785565
NC_034197.1 32593590 AX-177693803
NC_034197.1 30666957 AX-177774081
NC_034197.1 32861143 AX-177724823
NC_034197.1 30175346 AX-177695652
NC_034197.1 31996035 AX-177805358
NC_034197.1 30214277 AX-177758366
NC_034197.1 30432471 AX-177789704
NC_034197.1 29322756 AX-177958020
NC_034197.1 30450196 AX-177928011
NC_034197.1 31983378 AX-177803861
NC_034197.1 31419287 AX-178000493
NC_034197.1 33153241 AX-177824482
NC_034197.1 31393871 AX-177776893
NC_034197.1 29360304 AX-177778880
NC_034197.1 29807402 AX-169678260
NC_034197.1 31366441 AX-177737550
NC_034197.1 30575821 AX-177801259
NC_034197.1 30339908 AX-177678062
NC_034197.1 33368577 AX-177788929
NC_034197.1 29758002 AX-177962308
NC_034197.1 31164321 AX-177742644
NC_034197.1 32351291 AX-177926121
NC_034197.1 30171999 AX-177669833
NC_034197.1 34996804 AX-177716494
NC_034197.1 30666823 AX-177943595
NC_034197.1 30403963 AX-177729140
NC_034197.1 31201402 AX-177758911
NC_034197.1 31336139 AX-177717885
NC_034197.1 31918396 AX-177704062
NC_034197.1 31084579 AX-177753930
NC_034197.1 31908187 AX-177784367
NC_034197.1 31260252 AX-177975941
NC_034197.1 31236153 AX-177733019
NC_034197.1 32931746 AX-177727861
NC_034197.1 33299887 AX-177764918
NC_034197.1 34297767 AX-177769538
NC_034197.1 28242749 AX-177964470
NC_034197.1 34091394 AX-177986653
NC_034197.1 30252080 AX-177713154
NC_034197.1 29030481 AX-177952421
NC_034197.1 30568313 AX-177935995
NC_034197.1 29819427 AX-177751120
NC_034197.1 30873272 AX-178013884
NC_034197.1 30865662 AX-177984645
NC_034197.1 30963589 AX-177928941
NC_034197.1 33378652 AX-177819899
NC_034197.1 32155097 AX-177949582
NC_034197.1 34655445 AX-177761097
NC_034197.1 32027042 AX-177928443
NC_034197.1 32880157 AX-177727567
NC_034197.1 30277598 AX-177761955
NC_034197.1 35113035 AX-177665317
NC_034197.1 27492908 AX-177711506
NC_034197.1 31498925 AX-177996378
NC_034197.1 29870864 AX-177803449
NC_034197.1 30239764 AX-169767799
NC_034197.1 32086777 AX-177782074
NC_034197.1 35610618 AX-177936174
NC_034197.1 30504428 AX-177939739
NC_034197.1 31644627 AX-177751368
NC_034197.1 34095290 AX-177712959
NC_034197.1 31386338 AX-169693460
NC_034176.1 47657954 AX-177952794
NC_034197.1 34710945 AX-169709116
NC_034197.1 32954325 AX-169674131
NC_034197.1 33858842 AX-177721930
NC_034197.1 33680396 AX-171624742
NC_034197.1 31482304 AX-177999545
NC_034197.1 34177085 AX-177786431
NC_034197.1 34426417 AX-177760817
NC_034197.1 33683340 AX-177954489
NC_034197.1 34768369 AX-177952924
NC_034197.1 33603116 AX-177805011
NC_034197.1 33643065 AX-177717654
NC_034197.1 36005954 AX-177740357
NC_034197.1 34350618 AX-177811670
NC_034197.1 33929481 AX-177962390
NC_034197.1 34053907 AX-177717029
NC_034197.1 33971571 AX-169586549
NC_034197.1 33885783 AX-177742024
NC_034197.1 34012455 AX-177813802
NC_034197.1 33589070 AX-177712209
NC_034197.1 34026212 AX-177716114
NC_034197.1 35155176 AX-169552311
NC_034197.1 34467091 AX-177970778
NC_034197.1 33866865 AX-169764037
NC_034197.1 34280549 AX-169653662
NC_034197.1 33822446 AX-177993875
NC_034197.1 34050661 AX-177965316
NC_034197.1 33832098 AX-177772587
NC_034197.1 35569294 AX-177804321
NC_034197.1 34380911 AX-177970357
NC_034197.1 34521180 AX-169724229
NC_034197.1 35560040 AX-177730737
NC_034197.1 34986774 AX-169641486
NC_034197.1 34696963 AX-177781732
NC_034197.1 34585275 AX-177956468
NC_034197.1 35483378 AX-177729480
NC_034197.1 34732997 AX-177718851
NC_034197.1 34543808 AX-169723003
NC_034197.1 34559122 AX-169642153
NC_034197.1 34945518 AX-177786463
NC_034197.1 35920045 AX-177766498
NC_034197.1 35967198 AX-169700331
NC_034197.1 34718925 AX-169552301
NC_034197.1 34743826 AX-177791855
NC_034197.1 34910312 AX-169701388
NC_034197.1 35848563 AX-177726289
NC_034197.1 35850090 AX-177719305
NC_034197.1 34727233 AX-169552302
NC_034197.1 36238391 AX-177935914
NC_034197.1 34805407 AX-177759232
NC_034197.1 34752636 AX-169607626
NC_034197.1 34776893 AX-169552304
NC_034197.1 34797038 AX-177767226
NC_034197.1 34851724 AX-177954193
NC_034197.1 35877588 AX-169744884
NC_034197.1 35685577 AX-177762112
NC_034197.1 35795493 AX-177931955
NC_034197.1 35876458 AX-177718652
NC_034197.1 35686683 AX-177673965
NC_034197.1 36068070 AX-177739033
NC_034197.1 37398174 AX-177668087
NC_034197.1 35994424 AX-177719609
NC_034176.1 47783656 AX-177994788
NC_034197.1 36257279 AX-177775659
NC_034197.1 36027249 AX-177757113
NC_034197.1 37464678 AX-177733546
NC_034197.1 35993893 AX-177724611
NC_034197.1 36966319 AX-177719487
NC_034197.1 35993724 AX-177719060
NC_034197.1 36502366 AX-169552318
NC_034197.1 35995375 AX-177667486
NC_034197.1 36029660 AX-169523552
NC_034197.1 37417027 AX-177999802
NC_034197.1 36892304 AX-177671080
NC_034197.1 36096848 AX-169752538
NC_034197.1 37127464 AX-177776181
NC_034197.1 37682202 AX-177668278
NC_034176.1 47811834 AX-177743372
NC_034197.1 36983664 AX-177929287
NC_034197.1 36784408 AX-177997225
NC_034197.1 37651524 AX-177694333
NC_034197.1 36844135 AX-177785703
NC_034197.1 38435523 AX-177760159
NC_034197.1 36303777 AX-177679669
NC_034197.1 36418810 AX-177736021
NC_034197.1 36694138 AX-177764792
NC_034197.1 36636673 AX-177980700
NC_034197.1 36852603 AX-177984695
NC_034197.1 36803100 AX-169745263
NC_034197.1 36944281 AX-177737170
NC_034197.1 37206567 AX-177731305
NC_034197.1 36560773 AX-169710069
NC_034197.1 36470214 AX-177824720
NC_034197.1 36431157 AX-177788008
NC_034197.1 36540567 AX-169526531
NC_034197.1 36604048 AX-177785909
NC_034197.1 36544072 AX-169667606
NC_034197.1 36566039 AX-169639640
NC_034197.1 36590848 AX-177782179
NC_034197.1 36906751 AX-177954427
NC_034197.1 36673305 AX-177981642
NC_034197.1 36870874 AX-177824032
NC_034197.1 36549083 AX-169646507
NC_034197.1 36387797 AX-177823722
NC_034197.1 36566508 AX-169524123
NC_034197.1 37055883 AX-177965253
NC_034197.1 36718421 AX-177789247
NC_034176.1 47842576 AX-177721806
NC_034197.1 37757423 AX-177814181
NC_034197.1 38356433 AX-177730376
NC_034197.1 38405328 AX-177755472
NC_034197.1 37647981 AX-177798909
NC_034197.1 37655291 AX-169748727
NC_034197.1 38286528 AX-177721773
NC_034197.1 37713572 AX-177702440
NC_034197.1 37835174 AX-177983821
NC_034197.1 38132485 AX-177766406
NC_034176.1 47639868 AX-177823803
NC_034197.1 37888289 AX-177987082
NC_034176.1 47709185 AX-177978132
NC_034197.1 37895817 AX-177980188
NC_034197.1 37879550 AX-177730013
NC_034176.1 47616905 AX-177677667
NC_034176.1 47716067 AX-177666978
NC_034176.1 47625222 AX-177962755
NC_034197.1 35255027 AX-177722512
NC_034197.1 35229605 AX-177667329
NC_034197.1 38921681 AX-177653294
NC_034197.1 35462735 AX-177706003
NC_034197.1 35230077 AX-177726414
NC_034197.1 35268458 AX-177649940
NC_034197.1 35268395 AX-177782818
NC_034176.1 47877845 AX-177712121
NC_034197.1 39156285 AX-177755715
NC_034197.1 38600183 AX-177754295
NC_034176.1 47745995 AX-177984720
NC_034197.1 38865978 AX-177775434
NC_034197.1 38727037 AX-177668276
NC_034197.1 39026471 AX-177798242
NC_034176.1 47717953 AX-177724155
NC_034197.1 32823847 AX-177772295
NC_034197.1 36137196 AX-177941703
NC_034203.1 41117904 AX-177730037
NC_034203.1 41866096 AX-177947584
NC_034203.1 41765807 AX-177750033
NC_034203.1 41466617 AX-169590694
NC_034203.1 41550474 AX-177964042
NC_034203.1 41712574 AX-177778128
NC_034203.1 37042496 AX-169530020
NC_034203.1 41902117 AX-177773823
NC_034203.1 41229415 AX-177936342
NC_034203.1 41609118 AX-177730583
NC_034203.1 40809673 AX-177647874
NC_034203.1 39141636 AX-177983439
NC_034203.1 40583008 AX-177728028
NC_034203.1 40621945 AX-177672617
NC_034203.1 40548377 AX-178015470
NC_034203.1 40483708 AX-177743077
NC_034203.1 38896468 AX-177999686
NC_034203.1 40148971 AX-169731727
NC_034203.1 35467453 AX-177925534
NC_034203.1 41865247 AX-177755235
NC_034203.1 30421988 AX-177800136
NC_034203.1 39974053 AX-177729088
NC_034197.1 14388234 AX-177950405
NC_034203.1 37310400 AX-169607563
NC_034203.1 40590746 AX-177987860
NC_034203.1 40391851 AX-169592550
NC_034203.1 25609742 AX-177813308
NC_034203.1 40440672 AX-177817910
NC_034203.1 39227824 AX-177735774
NC_034203.1 39219114 AX-177979948
NC_034203.1 39082193 AX-177970064
NC_034203.1 23582801 AX-177761975
NC_034203.1 36336130 AX-169673643
NC_034203.1 23279223 AX-177984257
NC_034203.1 23975276 AX-177975481
NC_034203.1 20159112 AX-169525233
NC_034203.1 19901509 AX-177666215
NC_034203.1 13900387 AX-177762394
NC_034203.1 39089786 AX-177774864
NC_034203.1 23318330 AX-169612181
NC_034203.1 38230223 AX-177724456
NC_034203.1 30784960 AX-169658066
NC_034203.1 36240473 AX-177958964
NC_034203.1 34034775 AX-177749628
NC_034203.1 5272567 AX-177980553
NC_034203.1 39096274 AX-177651730
NC_034203.1 23819068 AX-177927427
NC_034203.1 19542027 AX-177972736
NC_034203.1 36508109 AX-177718534
NC_034203.1 36509975 AX-177986538
NC_034203.1 40845478 AX-177781006
NC_034203.1 20162455 AX-177756820
NC_034203.1 23878377 AX-177670955
NC_034203.1 40781557 AX-169527921
NC_034203.1 26015434 AX-177972864
NC_034203.1 21454657 AX-177930266
NC_034203.1 30702026 AX-177696868
NC_034203.1 22635955 AX-169671615
NC_034203.1 21919807 AX-177647294
NC_034203.1 21023518 AX-177760295
NC_034203.1 18900113 AX-177975258
NC_034203.1 39802784 AX-177928944
NC_034203.1 18922487 AX-177984991
NC_034203.1 14908549 AX-169574697
NC_034203.1 29973477 AX-177824977
NC_034203.1 21469854 AX-177925842
NC_034203.1 40152468 AX-177721382
NC_034203.1 28373379 AX-177728858
NC_034203.1 39879408 AX-177973284
NC_034203.1 39291856 AX-177650048
NC_034203.1 39603247 AX-177742597
NC_034203.1 39092091 AX-169735214
NC_034203.1 38506448 AX-177766341
NC_034203.1 39935948 AX-177754359
NC_034203.1 39624625 AX-177783828
NC_034203.1 39933646 AX-177715112
NC_034203.1 37736130 AX-177966134
NC_034203.1 38119408 AX-177761432
NC_034203.1 39297207 AX-169547354
NC_034203.1 39049652 AX-177959617
NC_034203.1 37963837 AX-177713389
NC_034203.1 39293565 AX-177951422
NC_034203.1 39932914 AX-169745957
NC_034203.1 38839198 AX-177726283
NC_034203.1 30017864 AX-177962296
NC_034203.1 38056350 AX-177723218
NC_034203.1 38863405 AX-177778048
NC_034203.1 37939911 AX-177955983
NC_034203.1 38100687 AX-177821473
NC_034203.1 37326760 AX-177992989
NC_034203.1 38234046 AX-177989179
NC_034203.1 38206114 AX-177742947
NC_034203.1 37966728 AX-177768738
NC_034203.1 31290647 AX-177961497
NC_034203.1 38177589 AX-177818487
NC_034203.1 38906513 AX-177787037
NC_034203.1 28520904 AX-177985217
NC_034203.1 38249526 AX-177738444
NC_034203.1 37396427 AX-177951757
NC_034203.1 29358740 AX-178013883
NC_034203.1 38802916 AX-169525137
NC_034203.1 38600545 AX-177983670
NC_034203.1 34643648 AX-177979334
NC_034203.1 38754656 AX-177815014
NC_034203.1 38567539 AX-177785504
NC_034203.1 36667875 AX-177736850
NC_034203.1 34740810 AX-177669015
NC_034203.1 24817979 AX-177986901
NC_034203.1 30850791 AX-177934033
NC_034203.1 36076708 AX-177662557
NC_034203.1 21832385 AX-177661232
NC_034203.1 36135437 AX-177729022
NC_034203.1 36290136 AX-169526882
NC_034197.1 14627531 AX-177715030
NC_034203.1 33111103 AX-177811455
NC_034203.1 27626924 AX-178013815
NC_034203.1 17774456 AX-177960843
NC_034203.1 22514996 AX-177692819
NC_034203.1 31086054 AX-177718919
NC_034203.1 23678306 AX-177654991
NC_034203.1 6803198 AX-177649540
NC_034203.1 36174560 AX-177721094
NC_034203.1 36144963 AX-177952661
NC_034203.1 37016754 AX-177937255
NC_034203.1 38810216 AX-177926948
NC_034203.1 37819941 AX-177722297
NC_034203.1 38220449 AX-177777460
NC_034203.1 23466673 AX-177803358
NC_034203.1 16352903 AX-177676075
NC_034203.1 29172268 AX-177766296
NC_034203.1 23380027 AX-177981306
NC_034203.1 31060398 AX-177804973
NC_034203.1 26683000 AX-178014271
NC_034203.1 24683173 AX-178016364
NC_034203.1 33512358 AX-177660935
NC_034203.1 24276132 AX-177794247
NC_034197.1 14440336 AX-177947404
NC_034203.1 22514564 AX-177755063
NC_034203.1 25587824 AX-177661980
NC_034203.1 37999964 AX-177711004
NC_034203.1 29194038 AX-177959647
NC_034203.1 26679018 AX-177931576
NC_034203.1 17793730 AX-177653331
NC_034203.1 37527526 AX-169751329
NC_034203.1 12590994 AX-177801542
NC_034203.1 37772360 AX-177790580
NC_034203.1 37346989 AX-169754799
NC_034197.1 14479133 AX-178013579
NC_034203.1 36586642 AX-169621584
NC_034203.1 37886377 AX-177772531
NC_034197.1 14593572 AX-177821990
NC_034203.1 37363410 AX-177806621
NC_034203.1 37313750 AX-177746992
NC_034203.1 37519084 AX-177741765
NC_034203.1 37472440 AX-177982748
NC_034203.1 29286339 AX-177998584
NC_034203.1 36949268 AX-169547332
NC_034203.1 32961804 AX-177970306
NC_034203.1 36808115 AX-177735638
NC_034203.1 37528922 AX-177712118
NC_034203.1 36529025 AX-177794608
NC_034203.1 36905415 AX-177766363
NC_034203.1 36749580 AX-169727816
NC_034203.1 36416851 AX-177755483
NC_034203.1 33506155 AX-177953851
NC_034203.1 31459234 AX-177751513
NC_034203.1 27052767 AX-177963606
NC_034203.1 35633221 AX-169623083
NC_034203.1 33497764 AX-177814515
NC_034203.1 32936412 AX-177815199
NC_034203.1 36955659 AX-177720171
NC_034203.1 36682752 AX-177764505
NC_034203.1 23481815 AX-177963253
NC_034197.1 14601054 AX-169720592
NC_034203.1 29267849 AX-177986350
NC_034203.1 31416657 AX-177728367
NC_034203.1 36842124 AX-177725042
NC_034203.1 36228146 AX-177784817
NC_034203.1 33964897 AX-177819526
NC_034203.1 20227495 AX-169619873
NC_034203.1 29215373 AX-177797409
NC_034203.1 32337278 AX-177974210
NC_034203.1 29351106 AX-177994010
NC_034203.1 33246321 AX-177996743
NC_034203.1 29139939 AX-177997920
NC_034203.1 32636514 AX-169617963
NC_034203.1 22672868 AX-177928571
NC_034203.1 32115300 AX-177713887
NC_034197.1 14458244 AX-177713397
NC_034203.1 20256231 AX-177782086
NC_034203.1 36461932 AX-177945274
NC_034203.1 22920110 AX-177982454
NC_034203.1 26186914 AX-177815056
NC_034203.1 34060544 AX-177701068
NC_034203.1 33827670 AX-177729910
NC_034203.1 34886924 AX-177820875
NC_034203.1 32625168 AX-177806918
NC_034203.1 35488912 AX-177925806
NC_034203.1 20282880 AX-177662039
NC_034203.1 25173044 AX-177984854
NC_034203.1 19961748 AX-177773581
NC_034203.1 29301623 AX-177807771
NC_034203.1 27134560 AX-177767789
NC_034203.1 24165641 AX-177764707
NC_034203.1 16043558 AX-177735425
NC_034203.1 20924498 AX-177971089
NC_034203.1 29734986 AX-177937862
NC_034203.1 32224507 AX-169667813
NC_034203.1 29597976 AX-178014111
NC_034203.1 26113243 AX-177796460
NC_034203.1 27754412 AX-177976218
NC_034203.1 27789380 AX-169717376
NC_034203.1 23425442 AX-177783187
NC_034203.1 18512060 AX-177797494
NC_034203.1 19393348 AX-169586674
NC_034203.1 36859797 AX-177727164
NC_034203.1 25925415 AX-177726299
NC_034203.1 24194012 AX-177724477
NC_034203.1 30128290 AX-169566399
NC_034203.1 27691849 AX-169547198
NC_034197.1 14501252 AX-177955319
NC_034203.1 35694333 AX-177711470
NC_034203.1 24532079 AX-177752435
NC_034203.1 21961647 AX-177782312
NC_034203.1 29028172 AX-177812600
NC_034203.1 24641572 AX-169670473
NC_034203.1 29632722 AX-177979892
NC_034203.1 30186640 AX-169602650
NC_034203.1 23670138 AX-169585864
NC_034203.1 36553819 AX-177729226
NC_034203.1 36959660 AX-177722282
NC_034203.1 29884706 AX-177982021
NC_034203.1 33546830 AX-169599329
NC_034203.1 36077740 AX-177650453
NC_034203.1 30101434 AX-177798812
NC_034203.1 31667236 AX-177714689
NC_034203.1 33371824 AX-177758743
NC_034203.1 31439914 AX-169770757
NC_034203.1 28517934 AX-177660723
NC_034203.1 31475292 AX-177743737
NC_034203.1 27684539 AX-177978119
NC_034203.1 36081501 AX-177942468
NC_034203.1 34582848 AX-169667239
NC_034203.1 31515853 AX-169661410
NC_034203.1 34577407 AX-177986367
NC_034203.1 35716900 AX-169595638
NC_034203.1 33646250 AX-177946011
NC_034203.1 34362130 AX-169695639
NC_034203.1 29493840 AX-169628356
NC_034203.1 30135703 AX-169565485
NC_034203.1 34689735 AX-169654154
NC_034197.1 14394143 AX-177753903
NC_034203.1 29641540 AX-177973121
NC_034203.1 31213259 AX-177954829
NC_034203.1 24434069 AX-177980902
NC_034203.1 23704792 AX-178016191
NC_034203.1 35486548 AX-177792463
NC_034203.1 23678241 AX-177665191
NC_034203.1 23233515 AX-177790607
NC_034203.1 24143614 AX-177725200
NC_034203.1 28561617 AX-177976229
NC_034203.1 30166360 AX-169572870
NC_034203.1 26596154 AX-177825224
NC_034203.1 27648495 AX-177953703
NC_034203.1 28784245 AX-177975071
NC_034203.1 34335108 AX-177963271
NC_034203.1 33547062 AX-177739798
NC_034203.1 35944746 AX-177784605
NC_034203.1 29623550 AX-177998033
NC_034203.1 32648171 AX-177680728
NC_034203.1 26398058 AX-177825768
NC_034203.1 33534432 AX-177962288
NC_034197.1 14393400 AX-169547340
NC_034203.1 28725675 AX-169616268
NC_034203.1 28929492 AX-169579663
NC_034203.1 25539194 AX-177807195
NC_034203.1 32586987 AX-177754066
NC_034203.1 34207024 AX-177714858
NC_034203.1 23412921 AX-177938563
NC_034203.1 22097213 AX-169593107
NC_034203.1 24840957 AX-178015111
NC_034203.1 28861927 AX-177970441
NC_034203.1 29956853 AX-177652195
NC_034203.1 28853298 AX-169568463
NC_034203.1 28275810 AX-177773257
NC_034203.1 36278954 AX-177986354
NC_034203.1 34439046 AX-177773249
NC_034203.1 29733609 AX-177739923
NC_034203.1 30426770 AX-177653269
NC_034203.1 36297765 AX-177980428
NC_034203.1 32759366 AX-177928561
NC_034203.1 29775344 AX-177727887
NC_034203.1 28620974 AX-177762211
NC_034203.1 30143165 AX-177977511
NC_034197.1 14383811 AX-177731457
NC_034203.1 28642704 AX-177798400
NC_034203.1 36499187 AX-177742542
NC_034203.1 28722885 AX-169679373
NC_034203.1 36492832 AX-169527403
NC_034203.1 30407516 AX-177950799
NC_034203.1 27091408 AX-177779783
NC_034203.1 30150491 AX-169567753
NC_034203.1 34313064 AX-177930915
NC_034203.1 27504511 AX-177986218
NC_034203.1 36844576 AX-177941537
NC_034203.1 26982791 AX-169529704
NC_034203.1 24656206 AX-177978007
NC_034203.1 24866590 AX-177956291
NC_034203.1 20620016 AX-177798010
NC_034197.1 14458471 AX-177666704
NC_034203.1 19603159 AX-177803451
NC_034203.1 33647652 AX-169692209
NC_034203.1 24641467 AX-169632913
NC_034203.1 25339325 AX-177954511
NC_034203.1 21443283 AX-177745771
NC_034203.1 20383474 AX-177961538
NC_034203.1 31990208 AX-169532208
NC_034203.1 21933098 AX-177987163
NC_034203.1 31498734 AX-177733915
NC_034203.1 36098056 AX-177739741
NC_034203.1 24160910 AX-177712017
NC_034203.1 34605463 AX-177962264
NC_034203.1 27602844 AX-177716135
NC_034203.1 33741379 AX-177728441
NC_034203.1 16130730 AX-177756099
NC_034203.1 18877169 AX-177983496
NC_034203.1 28955016 AX-177979093
NC_034203.1 31631301 AX-177659362
NC_034203.1 31787467 AX-169639531
NC_034203.1 19648323 AX-177805732
NC_034203.1 19797485 AX-169529347
NC_034203.1 34185079 AX-177821744
NC_034203.1 34860187 AX-169526588
NC_034203.1 25372827 AX-177969235
NC_034203.1 29874720 AX-177739486
NC_034203.1 35267977 AX-169578168
NC_034203.1 26415530 AX-177773900
NC_034203.1 27298176 AX-169586350
NC_034203.1 22205913 AX-177779948
NC_034203.1 28993059 AX-169608748
NC_034203.1 22252004 AX-169734642
NC_034203.1 35477090 AX-177987086
NC_034203.1 25704905 AX-177810171
NC_034203.1 30784428 AX-169657663
NC_034203.1 24520372 AX-169629294
NC_034203.1 27537322 AX-177752746
NC_034203.1 32761657 AX-177816215
NC_034203.1 26408021 AX-169625614
NC_034203.1 35691293 AX-177718290
NC_034203.1 22609200 AX-177813266
NC_034203.1 32388145 AX-169644244
NC_034203.1 27080350 AX-169698231
NC_034203.1 34722738 AX-169750169
NC_034203.1 22974958 AX-177957683
NC_034203.1 32127122 AX-177807798
NC_034203.1 29085062 AX-169693137
NC_034203.1 33322910 AX-177687554
NC_034203.1 29001797 AX-177978017
NC_034203.1 21511248 AX-177736851
NC_034203.1 32461359 AX-177968158
NC_034203.1 28183974 AX-177945311
NC_034203.1 32535890 AX-177985353
NC_034203.1 13579037 AX-177930400
NC_034203.1 32808169 AX-177783738
NC_034203.1 32574244 AX-169547291
NC_034203.1 30621233 AX-177714918
NC_034203.1 25663552 AX-177755971
NC_034203.1 30387901 AX-177985657
NC_034203.1 29668628 AX-177801921
NC_034203.1 23715969 AX-169634420
NC_034203.1 28281192 AX-177934802
NC_034203.1 34279977 AX-177800586
NC_034203.1 31354255 AX-177733973
NC_034203.1 34291132 AX-177785036
NC_034203.1 28509809 AX-177803350
NC_034203.1 9997685 AX-177668769
NC_034203.1 34175347 AX-177986161
NC_034203.1 28294097 AX-177806063
NC_034203.1 19091448 AX-177969403
NC_034203.1 25282178 AX-177725063
NC_034203.1 1601447 AX-177929962
NC_034203.1 5045171 AX-177709068
NC_034203.1 25897360 AX-177810355
NC_034203.1 21480855 AX-177712111
NC_034203.1 26779670 AX-177770044
NC_034203.1 31385299 AX-177740071
NC_034203.1 23695078 AX-177973702
NC_034203.1 32469733 AX-177967576
NC_034203.1 26964149 AX-177979273
NC_034203.1 26768646 AX-177968700
NC_034203.1 12850317 AX-177661087
NC_034203.1 32675173 AX-177778303
NC_034203.1 32419532 AX-177717549
NC_034203.1 32276037 AX-177783381
NC_034203.1 28135529 AX-177930947
NC_034203.1 34824123 AX-177807623
NC_034203.1 27593341 AX-177660519
NC_034203.1 32250023 AX-169547286
NC_034203.1 22938566 AX-177752291
NC_034203.1 28928935 AX-177721075
NC_034203.1 32733061 AX-178016177
NC_034203.1 35903476 AX-177786560
NC_034203.1 28108891 AX-177651038
NC_034203.1 21584839 AX-178001026
NC_034203.1 31712938 AX-169582636
NC_034203.1 28794259 AX-177816052
NC_034203.1 22596753 AX-169624552
NC_034203.1 4783216 AX-177668500
NC_034203.1 32761234 AX-177723469
NC_034203.1 12976496 AX-177795502
NC_034203.1 26973888 AX-177974096
NC_034203.1 21484919 AX-177799613
NC_034203.1 30025531 AX-169674536
NC_034203.1 23086299 AX-177759428
NC_034203.1 26566994 AX-177821906
NC_034203.1 32163060 AX-169701845
NC_034203.1 19091237 AX-177722465
NC_034203.1 31686320 AX-169566149
NC_034203.1 9663450 AX-177660403
NC_034203.1 29661295 AX-169521978
NC_034203.1 29752722 AX-177787512
NC_034203.1 35839611 AX-177971602
NC_034203.1 28955322 AX-177944769
NC_034203.1 15647472 AX-177748613
NC_034203.1 33783200 AX-178013874
NC_034203.1 26927299 AX-169720948
NC_034203.1 33851698 AX-177954349
NC_034203.1 31117534 AX-177996953
NC_034203.1 22559142 AX-177975616
NC_034203.1 25364485 AX-177968379
NC_034203.1 24041022 AX-177712371
NC_034203.1 20189220 AX-177953757
NC_034202.1 5811619 AX-177937870
NC_034203.1 31872017 AX-169527875
NC_034203.1 18813673 AX-177757002
NC_034203.1 23917052 AX-177797554
NC_034203.1 14848242 AX-169564765
NC_034203.1 29480692 AX-177816501
NC_034203.1 20958693 AX-177777232
NC_034203.1 19651608 AX-177726986
NC_034203.1 33309931 AX-177714757
NC_034203.1 34093708 AX-169641731
NC_034203.1 28979498 AX-177726477
NC_034203.1 29161365 AX-177741075
NC_034203.1 21999343 AX-177784147
NC_034203.1 35002057 AX-177795320
NC_034203.1 32528348 AX-177787231
NC_034203.1 24340314 AX-169668740
NC_034203.1 25776856 AX-169643183
NC_034203.1 30036340 AX-169529934
NC_034203.1 28462794 AX-178014327
NC_034203.1 33297955 AX-177735932
NC_034203.1 29452087 AX-177788674
NC_034203.1 27905858 AX-177996019
NC_034203.1 32602479 AX-177722899
NC_034203.1 33491541 AX-177661330
NC_034203.1 23389101 AX-169574151
NC_034203.1 24617645 AX-177966053
NC_034203.1 32388597 AX-169547288
NC_034203.1 28484621 AX-177742182
NC_034203.1 34762146 AX-177960067
NC_034203.1 35887417 AX-169762999
NC_034203.1 28135129 AX-177954152
NC_034203.1 26343746 AX-177746951
NC_034203.1 28403679 AX-177812589
NC_034203.1 26547794 AX-177962232
NC_034203.1 23813054 AX-177757607
NC_034203.1 30932538 AX-177745222
NC_034203.1 26300316 AX-177946902
NC_034203.1 30611449 AX-177964963
NC_034203.1 29439579 AX-169606188
NC_034203.1 34738567 AX-169640892
NC_034203.1 28746025 AX-178014139
NC_034203.1 23566800 AX-177773964
NC_034203.1 26639278 AX-177816405
NC_034203.1 35355136 AX-177703172
NC_034203.1 23744186 AX-177807544
NC_034203.1 32759203 AX-177712294
NC_034203.1 27269322 AX-177656895
NC_034203.1 24219189 AX-177801291
NC_034203.1 25682926 AX-177968648
NC_034203.1 33120149 AX-177974216
NC_034203.1 19208423 AX-169754251
NC_034203.1 30619844 AX-169769452
NC_034203.1 30541246 AX-177991469
NC_034203.1 29524716 AX-177715444
NC_034203.1 25684256 AX-177713325
NC_034203.1 22128525 AX-177802589
NC_034203.1 22530258 AX-177985367
NC_034203.1 33728190 AX-177817221
NC_034203.1 26788372 AX-177970293
NC_034203.1 29527906 AX-177965856
NC_034203.1 21500761 AX-177711703
NC_034203.1 34403117 AX-177946502
NC_034203.1 35995417 AX-169761561
NC_034203.1 32362710 AX-169584577
NC_034203.1 32011608 AX-169673528
NC_034203.1 32186307 AX-177742711
NC_034203.1 22395939 AX-177972222
NC_034203.1 29073052 AX-177763330
NC_034203.1 33564607 AX-177998838
NC_034203.1 34316212 AX-169637828
NC_034203.1 20097066 AX-177958855
NC_034203.1 23545468 AX-177716592
NC_034203.1 35986159 AX-169731617
NC_034203.1 25589477 AX-177650304
NC_034203.1 34204935 AX-177714126
NC_034203.1 29535425 AX-177952755
NC_034203.1 20756479 AX-177746248
NC_034203.1 29570392 AX-177822092
NC_034203.1 35492197 AX-177719121
NC_034203.1 32045498 AX-169614168
NC_034203.1 22509739 AX-169737657
NC_034203.1 26479336 AX-177981476
NC_034203.1 7087915 AX-177824471
NC_034203.1 22275107 AX-177980182
NC_034203.1 22539696 AX-177977098
NC_034203.1 2109348 AX-177965812
NC_034203.1 19749362 AX-177952752
NC_034203.1 22760063 AX-177716061
NC_034203.1 21838997 AX-177825530
NC_034203.1 21043247 AX-177759504
NC_034203.1 24296605 AX-177818703
NC_034203.1 4895848 AX-177950521
NC_034203.1 23601367 AX-177712860
NC_034203.1 9350409 AX-177792255
NC_034203.1 4796634 AX-177951677
NC_034203.1 4079972 AX-177653673
NC_034203.1 24017967 AX-177731662
NC_034203.1 13203191 AX-177670047
NC_034203.1 30926879 AX-177713028
NC_034203.1 30927055 AX-177716868
NC_034203.1 30533496 AX-178015198
NC_034203.1 11922109 AX-177649068
NC_034203.1 11385392 AX-177946753
NC_034203.1 30525041 AX-177984799
NC_034203.1 22283815 AX-177809096
NC_034203.1 31269705 AX-177791814
NC_034203.1 39093429 AX-177661876
NC_034203.1 30739715 AX-177758062
NC_034203.1 34248815 AX-177745040
NC_034203.1 24716098 AX-177717615
NC_034203.1 35935980 AX-177951188
NC_034203.1 25925629 AX-177714364
NC_034203.1 33767223 AX-177962178
NC_034203.1 36787984 AX-177762343
NC_034203.1 34428042 AX-177725217
NC_034203.1 30713125 AX-177759906
NC_034203.1 22368392 AX-177796173
NC_034203.1 29376321 AX-178015664
NC_034203.1 32294871 AX-177789130
NC_034203.1 35061182 AX-169592205
NC_034203.1 27970699 AX-177944197
NC_034203.1 33055944 AX-177999344
NC_034203.1 29703995 AX-177960455
NC_034203.1 20735841 AX-177803601
NC_034203.1 22882170 AX-177997714
NC_034203.1 18885722 AX-177782592
NC_034203.1 30290547 AX-178000782
NC_034197.1 14536092 AX-177780523
NC_034203.1 25465764 AX-177965041
NC_034203.1 26577077 AX-177961315
NC_034203.1 29398563 AX-169646756
NC_034203.1 23644605 AX-177815508
NC_034203.1 28927188 AX-177724023
NC_034203.1 21404743 AX-177984833
NC_034203.1 25011499 AX-177767263
NC_034203.1 22119524 AX-177965903
NC_034203.1 34630369 AX-177967505
NC_034203.1 31343135 AX-177729848
NC_034203.1 22624818 AX-169689638
NC_034203.1 27728797 AX-177961509
NC_034203.1 32250167 AX-177942021
NC_034203.1 25712538 AX-169599570
NC_034203.1 34780648 AX-177791580
NC_034203.1 33893979 AX-177795887
NC_034203.1 20549441 AX-177736270
NC_034203.1 24643763 AX-169642400
NC_034203.1 29092504 AX-177995187
NC_034203.1 35014668 AX-177714562
NC_034203.1 38131383 AX-169756525
NC_034203.1 23685829 AX-177961325
NC_034203.1 40721454 AX-177693303
NC_034203.1 34897355 AX-177773428
NC_034203.1 23094672 AX-177956094
NC_034203.1 20083476 AX-177825633
NC_034203.1 26024867 AX-177965092
NC_034203.1 23451280 AX-177810334
NC_034203.1 36068323 AX-169679745
NC_034203.1 29468581 AX-169596911
NC_034203.1 35070049 AX-177811997
NC_034203.1 29741116 AX-177785018
NC_034203.1 33068714 AX-177767480
NC_034203.1 35404950 AX-177694536
NC_034203.1 23600932 AX-177669291
NC_034203.1 30721620 AX-169547258
NC_034203.1 27736693 AX-169547204
NC_034203.1 29712208 AX-177966854
NC_034203.1 30377100 AX-169722692
NC_034203.1 25920142 AX-169661212
NC_034203.1 17883109 AX-178015287
NC_034203.1 35025406 AX-177816062
NC_034203.1 27996021 AX-177767556
NC_034203.1 25212559 AX-177757930
NC_034203.1 22421756 AX-169721034
NC_034203.1 30701127 AX-177804395
NC_034203.1 22892624 AX-177961747
NC_034203.1 22928801 AX-177954787
NC_034203.1 30907046 AX-177984583
NC_034203.1 34261430 AX-177963164
NC_034203.1 25249311 AX-177773469
NC_034203.1 26426584 AX-177737377
NC_034203.1 22786557 AX-177780293
NC_034203.1 27989698 AX-169525915
NC_034203.1 22795909 AX-177952310
NC_034203.1 21308041 AX-169685252
NC_034203.1 32114899 AX-169547283
NC_034203.1 32113419 AX-177782061
NC_034203.1 30730730 AX-177973406
NC_034203.1 26613455 AX-177984644
NC_034203.1 35053651 AX-169604470
NC_034203.1 20076175 AX-177956073
NC_034203.1 32044121 AX-177710983
NC_034203.1 35079313 AX-177823425
NC_034203.1 33037431 AX-177725439
NC_034203.1 30869314 AX-177722674
NC_034203.1 31326874 AX-177815251
NC_034203.1 30877313 AX-177825442
NC_034203.1 31666650 AX-169565402
NC_034203.1 31094121 AX-177741486
NC_034203.1 31747777 AX-177678655
NC_034203.1 31853287 AX-177721072
NC_034203.1 30899574 AX-169640703
NC_034203.1 33511631 AX-177722329
NC_034203.1 32743443 AX-177805509
NC_034203.1 30898918 AX-177929890
NC_034203.1 31672891 AX-177763994
NC_034203.1 31791236 AX-177926171
NC_034203.1 32737655 AX-169525688
NC_034203.1 31665897 AX-177655066
NC_034203.1 31671228 AX-177937988
NC_034203.1 31853167 AX-169547277
NC_034203.1 31168354 AX-177651138
NC_034203.1 30948886 AX-177963160
NC_034203.1 33441285 AX-169765585
NC_034203.1 31759313 AX-177664967
NC_034203.1 30437793 AX-177996107
NC_034203.1 31230262 AX-177755916
NC_034203.1 32301509 AX-177951109
NC_034203.1 31366702 AX-177731583
NC_034203.1 30672865 AX-169709906
NC_034203.1 31841247 AX-177957202
NC_034203.1 32868010 AX-169591175
NC_034203.1 31278229 AX-177802448
NC_034203.1 32783858 AX-177651220
NC_034203.1 30891109 AX-177965136
NC_034203.1 30750203 AX-177938781
NC_034203.1 30427478 AX-177652814
NC_034203.1 32399410 AX-177931404
NC_034203.1 30687360 AX-177720790
NC_034203.1 31036524 AX-177780584
NC_034203.1 30577145 AX-177979537
NC_034203.1 30979633 AX-177731615
NC_034203.1 25592133 AX-177724104
NC_034203.1 25521101 AX-177982856
NC_034203.1 25159165 AX-177725315
NC_034203.1 30272984 AX-177964432
NC_034203.1 25152381 AX-177729171
NC_034203.1 26229443 AX-177814074
NC_034203.1 30333729 AX-177788158
NC_034203.1 28238955 AX-169547211
NC_034203.1 25859854 AX-177751250
NC_034203.1 25158208 AX-177711777
NC_034203.1 25512465 AX-177651292
NC_034203.1 26880928 AX-177749436
NC_034203.1 22747928 AX-177736954
NC_034203.1 26217498 AX-177730172
NC_034203.1 26196017 AX-169547155
NC_034203.1 26699670 AX-177959975
NC_034203.1 27331221 AX-177994681
NC_034203.1 25572004 AX-177701134
NC_034203.1 27896806 AX-177959801
NC_034203.1 25229665 AX-177776653
NC_034203.1 24701281 AX-177958754
NC_034203.1 25653651 AX-177666755
NC_034203.1 23997748 AX-177986562
NC_034203.1 30202081 AX-177936287
NC_034203.1 27175103 AX-177923925
NC_034203.1 30365755 AX-177997812
NC_034203.1 26236913 AX-169547157
NC_034203.1 27950787 AX-177812805
NC_034203.1 27340626 AX-177719496
NC_034203.1 30318799 AX-177975580
NC_034203.1 26657698 AX-177754391
NC_034203.1 25870665 AX-177719906
NC_034203.1 25157874 AX-169752400
NC_034203.1 25514695 AX-169661511
NC_034203.1 24793583 AX-169696971
NC_034203.1 27645063 AX-177929672
NC_034203.1 26233453 AX-177717896
NC_034203.1 28252492 AX-177668788
NC_034203.1 27497036 AX-177806777
NC_034203.1 25582637 AX-177958043
NC_034203.1 26846474 AX-169768515
NC_034203.1 25128313 AX-177951284
NC_034203.1 23933841 AX-169588847
NC_034203.1 25741254 AX-169598086
NC_034203.1 25829408 AX-177769239
NC_034203.1 23726666 AX-177661100
NC_034203.1 25727950 AX-177938373
NC_034203.1 30194503 AX-169622645
NC_034203.1 27334074 AX-177713725
NC_034203.1 23474278 AX-169547080
NC_034203.1 25870973 AX-177726689
NC_034203.1 25852464 AX-177777834
NC_034203.1 30217678 AX-177743379
NC_034203.1 30264150 AX-169596038
NC_034203.1 27459990 AX-177804732
NC_034203.1 24067945 AX-177758337
NC_034203.1 30117014 AX-177787705
NC_034203.1 30104502 AX-177719109
NC_034203.1 25513146 AX-177994199
NC_034203.1 23498733 AX-177747708
NC_034203.1 24199088 AX-169680336
NC_034203.1 24178976 AX-169669901
NC_034203.1 29893821 AX-177744899
NC_034203.1 27220581 AX-177724613
NC_034203.1 24174085 AX-177955478
NC_034203.1 23410057 AX-177967297
NC_034203.1 29233627 AX-177970946
NC_034203.1 22765474 AX-169652535
NC_034203.1 27467973 AX-169738132
NC_034203.1 27379403 AX-177961501
NC_034203.1 24191229 AX-169668779
NC_034203.1 22765900 AX-177648612
NC_034203.1 27228641 AX-177668225
NC_034203.1 28111767 AX-177664360
NC_034203.1 23146050 AX-177974666
NC_034203.1 29460559 AX-177823338
NC_034203.1 24849853 AX-177777351
NC_034203.1 29431780 AX-177970711
NC_034203.1 29411307 AX-177966564
NC_034203.1 23814806 AX-177652612
NC_034203.1 26470362 AX-177956026
NC_034203.1 23461059 AX-177941921
NC_034203.1 23872709 AX-177934762
NC_034203.1 28220784 AX-178016137
NC_034203.1 28166675 AX-177765769
NC_034203.1 29422623 AX-169572347
NC_034203.1 20204400 AX-177958284
NC_034203.1 29306643 AX-177648380
NC_034203.1 23868359 AX-177669468
NC_034203.1 35228589 AX-177726881
NC_034203.1 29306694 AX-177659655
NC_034203.1 26518856 AX-177966478
NC_034203.1 24704487 AX-177948134
NC_034203.1 28978300 AX-169647967
NC_034203.1 24398304 AX-169622044
NC_034203.1 24339162 AX-169634017
NC_034203.1 29502695 AX-177747796
NC_034203.1 31155061 AX-177764227
NC_034197.1 14648640 AX-177722978
NC_034203.1 26449622 AX-169637398
NC_034203.1 33184576 AX-177983182
NC_034203.1 31162721 AX-177761759
NC_034203.1 32860510 AX-177975206
NC_034203.1 36988831 AX-178014725
NC_034203.1 31628209 AX-169565667
NC_034203.1 27554781 AX-177815137
NC_034203.1 26866125 AX-177989657
NC_034203.1 36326320 AX-177981470
NC_034203.1 31139153 AX-177968547
NC_034203.1 31523677 AX-177800109
NC_034203.1 31237649 AX-178014072
NC_034203.1 27209690 AX-177955844
NC_034203.1 34994487 AX-177789110
NC_034203.1 27419459 AX-177968389
NC_034203.1 30202144 AX-169672920
NC_034203.1 31168713 AX-177714173
NC_034203.1 36128604 AX-177722857
NC_034203.1 34405673 AX-177767008
NC_034203.1 34667903 AX-177689476
NC_034203.1 35224242 AX-177979446
NC_034203.1 28458842 AX-177657057
NC_034203.1 35644413 AX-169674237
NC_034203.1 26760554 AX-177964071
NC_034203.1 29785137 AX-177757315
NC_034203.1 23119963 AX-177712579
NC_034203.1 32423435 AX-177776096
NC_034203.1 32049326 AX-169652878
NC_034203.1 26830191 AX-177986603
NC_034203.1 27103612 AX-169736419
NC_034203.1 32242048 AX-177655399
NC_034203.1 28770314 AX-177655080
NC_034197.1 14616844 AX-177723393
NC_034203.1 20031645 AX-177934471
NC_034203.1 24566367 AX-177713465
NC_034203.1 33064452 AX-177934827
NC_034203.1 31778773 AX-177986929
NC_034203.1 31521284 AX-177656566
NC_034203.1 24549789 AX-177979962
NC_034203.1 22032608 AX-177738458
NC_034203.1 28340578 AX-169547212
NC_034203.1 29760323 AX-177759624
NC_034203.1 22434163 AX-169643206
NC_034203.1 32703270 AX-177957346
NC_034203.1 34595613 AX-169547314
NC_034203.1 28332401 AX-177971434
NC_034203.1 27918848 AX-177760578
NC_034203.1 27250890 AX-177717671
NC_034203.1 26091791 AX-177982083
NC_034203.1 35781054 AX-169573835
NC_034203.1 31911809 AX-169665226
NC_034203.1 31691980 AX-177666916
NC_034203.1 24535779 AX-177722382
NC_034203.1 22439057 AX-177655428
NC_034203.1 27516512 AX-177960399
NC_034203.1 28907205 AX-177933524
NC_034203.1 34099167 AX-177720165
NC_034203.1 24570966 AX-177963503
NC_034203.1 24040965 AX-177659776
NC_034203.1 33021773 AX-177977178
NC_034203.1 29225844 AX-177993030
NC_034203.1 36052055 AX-177732861
NC_034203.1 26074579 AX-177731417
NC_034203.1 26954981 AX-169664816
NC_034203.1 24304909 AX-177776302
NC_034203.1 31853218 AX-177653841
NC_034203.1 31550861 AX-177668268
NC_034203.1 26823202 AX-169764176
NC_034203.1 25786203 AX-177805767
NC_034203.1 35823714 AX-177775709
NC_034203.1 33264321 AX-177958802
NC_034203.1 32268560 AX-169529433
NC_034203.1 31759806 AX-177652026
NC_034203.1 26822500 AX-177792661
NC_034203.1 21474358 AX-177770778
NC_034203.1 33269473 AX-177949292
NC_034203.1 5266003 AX-177948845
NC_034203.1 27832752 AX-177770762
NC_034203.1 9468051 AX-177716888
NC_034203.1 19656957 AX-177674004
NC_034203.1 26576617 AX-177945884
NC_034203.1 27982685 AX-177717599
NC_034203.1 25646694 AX-169667142
NC_034203.1 23117726 AX-177963248
NC_034203.1 20196705 AX-177976021
NC_034203.1 21676146 AX-177777131
NC_034203.1 24914202 AX-177962773
NC_034203.1 11578882 AX-177713495
NC_034203.1 24135909 AX-177991157
NC_034203.1 28551350 AX-169634932
NC_034203.1 8305803 AX-177964304
NC_034203.1 30204377 AX-169663581
NC_034203.1 24451137 AX-177985865
NC_034203.1 19658124 AX-177738684
NC_034203.1 5413034 AX-177936020
NC_034203.1 18046757 AX-169546956
NC_034203.1 26691850 AX-177957757
NC_034203.1 22261451 AX-177767596
NC_034203.1 5348247 AX-177998787
NC_034203.1 30204152 AX-177652128
NC_034203.1 24505833 AX-177779412
NC_034203.1 28869584 AX-177960958
NC_034203.1 25503736 AX-177995137
NC_034203.1 728363 AX-169583204
NC_034203.1 21146391 AX-169569782
NC_034203.1 8439287 AX-177947333
NC_034203.1 2272635 AX-177950380
NC_034203.1 24257386 AX-177754752
NC_034203.1 9814601 AX-177952996
NC_034203.1 3634863 AX-169526987
NC_034203.1 23801839 AX-169547087
NC_034203.1 8233137 AX-177670704
NC_034203.1 21290760 AX-177790578
NC_034203.1 23033859 AX-177755931
NC_034203.1 30309487 AX-177961345
NC_034203.1 19174193 AX-177749502
NC_034203.1 23354292 AX-177977755
NC_034203.1 22822541 AX-178014411
NC_034203.1 23590491 AX-177822855
NC_034203.1 22651904 AX-177735803
NC_034203.1 18982316 AX-177760309
NC_034203.1 22851531 AX-177975233
NC_034203.1 19848381 AX-177657755
NC_034203.1 25480535 AX-177976813
NC_034203.1 23120076 AX-177944185
NC_034203.1 21186807 AX-177774817
NC_034203.1 20675549 AX-177999361
NC_034203.1 24050004 AX-177994047
NC_034203.1 20057878 AX-169672234
NC_034203.1 23623360 AX-169660108
NC_034203.1 24042020 AX-177760565
NC_034203.1 24635370 AX-177969092
NC_034203.1 24949738 AX-177979369
NC_034203.1 24408479 AX-177723674
NC_034203.1 24691243 AX-177953245
NC_034203.1 24498179 AX-169547110
NC_034203.1 25421600 AX-177963641
NC_034203.1 19943469 AX-169587736
NC_034203.1 22912228 AX-177807895
NC_034203.1 24774942 AX-177721935
NC_034203.1 25495845 AX-177976527
NC_034203.1 24146386 AX-177804814
NC_034203.1 24471274 AX-169547108
NC_034203.1 24942387 AX-177805467
NC_034203.1 25134012 AX-169666291
NC_034203.1 21207084 AX-177713496
NC_034203.1 21785866 AX-169601173
NC_034203.1 20440545 AX-177990414
NC_034203.1 24104059 AX-177787059
NC_034203.1 24058904 AX-177782707
NC_034203.1 23024861 AX-177964443
NC_034203.1 22404373 AX-169659672
NC_034203.1 24034531 AX-177802638
NC_034203.1 25488403 AX-177796450
NC_034203.1 25239161 AX-177987871
NC_034203.1 24559420 AX-177771132
NC_034203.1 24040291 AX-177721625
NC_034203.1 24111724 AX-177771628
NC_034203.1 22458548 AX-177666093
NC_034203.1 24040575 AX-177721540
NC_034203.1 23069831 AX-177984817
NC_034203.1 23861757 AX-177998405
NC_034203.1 23186973 AX-177961430
NC_034203.1 25654308 AX-177786751
NC_034203.1 22512717 AX-177705244
NC_034203.1 22388419 AX-169547048
NC_034203.1 22635713 AX-169526479
NC_034203.1 23659926 AX-169590439
NC_034203.1 21947029 AX-177722927
NC_034203.1 23213669 AX-169661999
NC_034203.1 24566423 AX-177664234
NC_034203.1 23126973 AX-177960594
NC_034203.1 24929066 AX-177974335
NC_034203.1 24128271 AX-169646299
NC_034203.1 22628070 AX-169765428
NC_034203.1 19091331 AX-169529349
NC_034203.1 25189003 AX-177728631
NC_034203.1 18708898 AX-169697926
NC_034203.1 24247930 AX-177795191
NC_034203.1 19482118 AX-177745166
NC_034203.1 24974338 AX-177759740
NC_034203.1 23110051 AX-177812116
NC_034203.1 32390909 AX-169672019
NC_034203.1 19124039 AX-169546987
NC_034203.1 13779296 AX-169609076
NC_034203.1 18005876 AX-177954937
NC_034203.1 25653819 AX-177713270
NC_034203.1 17772881 AX-177711967
NC_034203.1 16931646 AX-177813490
NC_034203.1 24461689 AX-177779050
NC_034203.1 16837199 AX-177732238
NC_034203.1 23525617 AX-169680196
NC_034203.1 19997642 AX-177970508
NC_034203.1 22874759 AX-177970592
NC_034203.1 16916661 AX-177744256
NC_034203.1 23509346 AX-177944723
NC_034203.1 24833173 AX-177741732
NC_034203.1 22861105 AX-169547063
NC_034203.1 23518301 AX-177718921
NC_034203.1 22831426 AX-169547061
NC_034203.1 18122489 AX-177756350
NC_034203.1 19625455 AX-177714920
NC_034203.1 22659749 AX-177735503
NC_034203.1 21890718 AX-177762573
NC_034203.1 22915326 AX-177663965
NC_034203.1 21065761 AX-177759441
NC_034203.1 22947453 AX-177973289
NC_034203.1 21803837 AX-177723182
NC_034203.1 19082102 AX-177766256
NC_034203.1 19059850 AX-169546985
NC_034203.1 19735845 AX-177717219
NC_034203.1 19220499 AX-177664467
NC_034203.1 19904470 AX-177749768
NC_034203.1 20813355 AX-177745162
NC_034203.1 17963132 AX-177954378
NC_034203.1 20825325 AX-177806130
NC_034203.1 18137553 AX-178000797
NC_034203.1 21088319 AX-177783771
NC_034203.1 20005019 AX-177975579
NC_034203.1 21607550 AX-177811689
NC_034203.1 19345703 AX-177965775
NC_034203.1 21686929 AX-177958927
NC_034203.1 23155614 AX-177996763
NC_034203.1 20015041 AX-177955678
NC_034203.1 18297606 AX-177752577
NC_034203.1 21573913 AX-177749199
NC_034203.1 21593248 AX-177764269
NC_034203.1 21803147 AX-177953799
NC_034203.1 19076405 AX-169528137
NC_034203.1 21097821 AX-177955087
NC_034203.1 18990087 AX-177777852
NC_034203.1 22236264 AX-169769666
NC_034203.1 21738493 AX-177806953
NC_034203.1 21557249 AX-177739058
NC_034203.1 20802499 AX-177970244
NC_034203.1 18467727 AX-177973617
NC_034203.1 21694978 AX-177976909
NC_034203.1 20869656 AX-177974606
NC_034203.1 21177887 AX-177968179
NC_034203.1 21756692 AX-177768383
NC_034203.1 18537261 AX-177944057
NC_034203.1 21566166 AX-177958697
NC_034203.1 21499414 AX-169637088
NC_034203.1 21831707 AX-177664923
NC_034203.1 21777720 AX-169620895
NC_034203.1 22074550 AX-177741214
NC_034203.1 21262168 AX-177992120
NC_034203.1 21466925 AX-177954411
NC_034203.1 20950926 AX-178014715
NC_034203.1 21205541 AX-177711319
NC_034203.1 21422783 AX-177954624
NC_034203.1 21480754 AX-177720549
NC_034203.1 21827084 AX-177754255
NC_034203.1 22320929 AX-169754868
NC_034203.1 21534858 AX-169589348
NC_034203.1 21457876 AX-177985951
NC_034203.1 20747878 AX-177714780
NC_034203.1 21503598 AX-169547039
NC_034203.1 21241462 AX-177988055
NC_034203.1 21248927 AX-177722425
NC_034203.1 21249629 AX-177760976
NC_034203.1 22244637 AX-177809594
NC_034203.1 21831384 AX-177667540
NC_034203.1 19159326 AX-177773531
NC_034203.1 20941291 AX-177985707
NC_034203.1 20667708 AX-177737011
NC_034203.1 20933951 AX-177960566
NC_034203.1 21035567 AX-177732853
NC_034203.1 19125919 AX-177668179
NC_034203.1 19719871 AX-177989980
NC_034203.1 20939486 AX-177672905
NC_034203.1 21162515 AX-177741953
NC_034203.1 20910097 AX-169755458
NC_034203.1 19138601 AX-169633762
NC_034203.1 20624418 AX-177725247
NC_034203.1 20665530 AX-177711372
NC_034203.1 19713756 AX-177724979
NC_034203.1 20624554 AX-169667430
NC_034203.1 20629539 AX-177958678
NC_034203.1 20531779 AX-169520045
NC_034203.1 19107183 AX-169765536
NC_034203.1 20285550 AX-177796856
NC_034203.1 21203812 AX-169547027
NC_034203.1 20586024 AX-177765494
NC_034203.1 19789432 AX-177717114
NC_034203.1 19433955 AX-177971344
NC_034203.1 21121071 AX-177749184
NC_034203.1 20780410 AX-177735666
NC_034203.1 18257189 AX-177990640
NC_034203.1 18958317 AX-169632876
NC_034203.1 21109300 AX-169570104
NC_034203.1 20272661 AX-177971892
NC_034203.1 21401535 AX-177726536
NC_034203.1 19724330 AX-177721725
NC_034203.1 19913665 AX-177756166
NC_034203.1 19732073 AX-177963404
NC_034203.1 21394533 AX-177758384
NC_034203.1 17515595 AX-177963170
NC_034203.1 20719609 AX-177981019
NC_034203.1 20658949 AX-177975018
NC_034203.1 21054881 AX-177786466
NC_034203.1 20494662 AX-169623975
NC_034203.1 19092802 AX-177713064
NC_034203.1 18773290 AX-169711340
NC_034203.1 21350621 AX-177962584
NC_034203.1 19308908 AX-177791863
NC_034203.1 19199223 AX-177769771
NC_034203.1 19892330 AX-178015252
NC_034203.1 21412390 AX-177755831
NC_034203.1 19128001 AX-177669473
NC_034203.1 18844944 AX-177808968
NC_034203.1 19305370 AX-177724630
NC_034203.1 18701578 AX-177820997
NC_034203.1 20882403 AX-177730683
NC_034203.1 21204882 AX-169683933
NC_034203.1 20639656 AX-177789944
NC_034203.1 20479254 AX-177953804
NC_034203.1 19447642 AX-177760822
NC_034203.1 18238443 AX-169677315
NC_034203.1 20318796 AX-169616515
NC_034203.1 21409512 AX-177724107
NC_034203.1 19798919 AX-177724332
NC_034203.1 18238881 AX-177748072
NC_034203.1 19981237 AX-177980452
NC_034203.1 20968627 AX-177765875
NC_034203.1 21304853 AX-177938623
NC_034203.1 20047280 AX-177992329
NC_034203.1 20236024 AX-177957939
NC_034203.1 20025499 AX-177808007
NC_034203.1 20212249 AX-177974826
NC_034203.1 20486819 AX-169708956
NC_034203.1 20438895 AX-177949492
NC_034203.1 19311584 AX-177722993
NC_034203.1 19834545 AX-177734713
NC_034203.1 19651668 AX-177717343
NC_034203.1 19807000 AX-177959909
NC_034203.1 19808092 AX-169616250
NC_034203.1 19474905 AX-177719634
NC_034203.1 18567820 AX-177975394
NC_034203.1 19399481 AX-177933262
NC_034203.1 19272369 AX-177951149
NC_034203.1 19292598 AX-177717685
NC_034203.1 18939170 AX-177792549
NC_034203.1 18585786 AX-177722654
NC_034203.1 19924517 AX-177955668
NC_034203.1 18459720 AX-169616366
NC_034203.1 19933999 AX-169683351
NC_034203.1 19347735 AX-177664480
NC_034203.1 19620560 AX-169659992
NC_034203.1 18238388 AX-169667298
NC_034203.1 18212730 AX-177746707
NC_034203.1 18550376 AX-177952758
NC_034203.1 18622231 AX-177961933
NC_034203.1 17691731 AX-177792551
NC_034203.1 18195551 AX-177812241
NC_034203.1 18145061 AX-169624119
NC_034203.1 18637920 AX-177966932
NC_034203.1 18503584 AX-169675756
NC_034203.1 18763108 AX-177926831
NC_034203.1 17890906 AX-177727623
NC_034203.1 18129806 AX-177790639
NC_034203.1 17937297 AX-177813800
NC_034203.1 17900931 AX-169611762
NC_034203.1 18761799 AX-177788879
NC_034203.1 16518030 AX-178014012
NC_034203.1 18629568 AX-169527424
NC_034203.1 17985247 AX-177780517
NC_034203.1 16556021 AX-177725797
NC_034203.1 18163084 AX-169643087
NC_034203.1 18585288 AX-177934067
NC_034203.1 18155750 AX-169644036
NC_034203.1 16084403 AX-177787062
NC_034203.1 16887103 AX-178013850
NC_034203.1 18593176 AX-177969632
NC_034203.1 16099801 AX-177975444
NC_034203.1 18239072 AX-169546961
NC_034203.1 17614220 AX-177964452
NC_034203.1 17324828 AX-177821504
NC_034203.1 17064301 AX-177728420
NC_034203.1 17371113 AX-177748554
NC_034203.1 13613430 AX-177974686
NC_034203.1 15183319 AX-169620506
NC_034203.1 16120279 AX-177818546
NC_034203.1 15874819 AX-177936040
NC_034203.1 17819988 AX-177737772
NC_034203.1 18576673 AX-169655487
NC_034203.1 19384898 AX-177770190
NC_034203.1 19809248 AX-177721101
NC_034203.1 19415624 AX-177657564
NC_034203.1 16560305 AX-177972392
NC_034203.1 17209368 AX-177788030
NC_034203.1 17198804 AX-177809420
NC_034203.1 19532989 AX-177958660
NC_034203.1 17424348 AX-169546931
NC_034203.1 16208312 AX-169603240
NC_034203.1 17423132 AX-177727155
NC_034203.1 17404636 AX-177970621
NC_034203.1 17408529 AX-169653489
NC_034203.1 17448174 AX-178016457
NC_034203.1 18393442 AX-169607212
NC_034203.1 14066775 AX-177721151
NC_034203.1 17711567 AX-177726005
NC_034203.1 17185271 AX-178000659
NC_034203.1 11943776 AX-177935432
NC_034203.1 17579835 AX-177819298
NC_034203.1 18158655 AX-177923758
NC_034203.1 13586918 AX-177723157
NC_034203.1 17828061 AX-177756895
NC_034203.1 18482799 AX-177960926
NC_034203.1 14258159 AX-177930131
NC_034203.1 11924019 AX-177662835
NC_034203.1 14066881 AX-177661712
NC_034203.1 16264624 AX-177812416
NC_034203.1 15586303 AX-177661319
NC_034203.1 17466699 AX-177973870
NC_034203.1 14205490 AX-177710236
NC_034203.1 14407072 AX-177936515
NC_034203.1 13628606 AX-177938826
NC_034203.1 14254910 AX-177990735
NC_034203.1 15264787 AX-169667493
NC_034203.1 14033433 AX-177969281
NC_034203.1 16621393 AX-177994110
NC_034203.1 16002488 AX-177726494
NC_034203.1 16951614 AX-169520040
NC_034203.1 15700831 AX-169663649
NC_034203.1 17279237 AX-177744356
NC_034203.1 17788008 AX-169661331
NC_034203.1 17790519 AX-169625790
NC_034203.1 17657793 AX-169590712
NC_034203.1 17523005 AX-177983493
NC_034203.1 17791036 AX-177726743
NC_034203.1 17430408 AX-177754541
NC_034203.1 17790300 AX-177723815
NC_034203.1 17425242 AX-177723916
NC_034203.1 17564680 AX-177977481
NC_034203.1 17219601 AX-177938447
NC_034203.1 17492142 AX-177979771
NC_034203.1 17316019 AX-177976808
NC_034203.1 17440807 AX-177929943
NC_034203.1 17621634 AX-177750040
NC_034203.1 15628580 AX-177668238
NC_034203.1 17190344 AX-177724619
NC_034203.1 17227275 AX-169654101
NC_034203.1 17020574 AX-177924825
NC_034203.1 17351701 AX-177741886
NC_034203.1 17774543 AX-177713654
NC_034203.1 17342573 AX-178016417
NC_034203.1 16432019 AX-177798456
NC_034203.1 17539216 AX-177933684
NC_034203.1 17237745 AX-177996096
NC_034203.1 17095931 AX-177791684
NC_034203.1 16969107 AX-177966192
NC_034203.1 16684508 AX-177978170
NC_034203.1 17360986 AX-169546928
NC_034203.1 17114483 AX-177814756
NC_034203.1 16069119 AX-177731858
NC_034203.1 17245682 AX-177961294
NC_034203.1 16727466 AX-177973173
NC_034203.1 17221884 AX-169639537
NC_034203.1 17015656 AX-169735846
NC_034203.1 16991225 AX-177982235
NC_034203.1 15691185 AX-169630675
NC_034203.1 14511972 AX-177991993
NC_034203.1 14891675 AX-178016499
NC_034203.1 17229873 AX-177809305
NC_034203.1 15783495 AX-177819485
NC_034203.1 17227637 AX-169664521
NC_034203.1 17164273 AX-178014446
NC_034203.1 13943137 AX-177812703
NC_034203.1 14545219 AX-169546878
NC_034203.1 17125272 AX-177650858
NC_034203.1 15658258 AX-177726184
NC_034203.1 14238406 AX-177745619
NC_034203.1 14383679 AX-177976893
NC_034203.1 14647170 AX-177732287
NC_034203.1 14145969 AX-177653986
NC_034203.1 14840653 AX-177660938
NC_034203.1 15709417 AX-177778551
NC_034203.1 16865473 AX-169546913
NC_034203.1 17130495 AX-169599349
NC_034203.1 13673339 AX-177776209
NC_034203.1 15970071 AX-178016051
NC_034203.1 16301693 AX-177786631
NC_034203.1 15804160 AX-177972836
NC_034203.1 15998379 AX-177768614
NC_034203.1 15869945 AX-177987621
NC_034203.1 14057421 AX-177997205
NC_034203.1 15746768 AX-177759300
NC_034203.1 16500870 AX-177823099
NC_034203.1 16613945 AX-177808272
NC_034203.1 15366188 AX-169526422
NC_034203.1 16439699 AX-177985044
NC_034203.1 16109866 AX-177956115
NC_034203.1 15674865 AX-177954377
NC_034203.1 16001290 AX-177726830
NC_034203.1 15602430 AX-177713178
NC_034203.1 14194756 AX-177654001
NC_034203.1 14552562 AX-177958362
NC_034203.1 16719501 AX-177999624
NC_034203.1 14246222 AX-177957573
NC_034203.1 15730983 AX-169578576
NC_034203.1 14195098 AX-177667798
NC_034203.1 15286387 AX-177662149
NC_034203.1 15137320 AX-169587627
NC_034203.1 16583846 AX-177932357
NC_034203.1 16334170 AX-177779858
NC_034203.1 14612297 AX-177761274
NC_034203.1 14738752 AX-177968155
NC_034203.1 15569326 AX-177716077
NC_034203.1 15405267 AX-169626949
NC_034203.1 15061512 AX-177726210
NC_034203.1 15637179 AX-177668701
NC_034203.1 15501672 AX-177982915
NC_034203.1 14317501 AX-177766194
NC_034203.1 14199835 AX-177667382
NC_034203.1 15494313 AX-177755825
NC_034203.1 15637487 AX-177670480
NC_034203.1 15935526 AX-177812040
NC_034203.1 16344888 AX-177763190
NC_034203.1 13919637 AX-177958797
NC_034203.1 14990373 AX-177764375
NC_034203.1 14114882 AX-177740741
NC_034203.1 14479490 AX-169546877
NC_034203.1 23490757 AX-178000007
NC_034203.1 14981938 AX-177802938
NC_034203.1 15374289 AX-177977844
NC_034203.1 14605775 AX-169661187
NC_034203.1 14661721 AX-177751780
NC_034203.1 13906036 AX-177714561
NC_034203.1 14721486 AX-169724322
NC_034203.1 14836504 AX-169770241
NC_034203.1 13285019 AX-177775784
NC_034203.1 14471729 AX-169734233
NC_034203.1 15010682 AX-177972988
NC_034203.1 13759604 AX-177782270
NC_034203.1 15567406 AX-177978244
NC_034203.1 15566455 AX-169693706
NC_034203.1 14974188 AX-177731767
NC_034203.1 14670548 AX-177770417
NC_034203.1 14488258 AX-177974282
NC_034203.1 15270148 AX-177972538
NC_034203.1 15118108 AX-177737767
NC_034203.1 13534274 AX-177746565
NC_034203.1 13910266 AX-177728077
NC_034203.1 15061829 AX-177712387
NC_034203.1 14805177 AX-169564563
NC_034203.1 14781298 AX-177956565
NC_034203.1 15394929 AX-169546890
NC_034203.1 14822815 AX-177753051
NC_034203.1 14875148 AX-178014453
NC_034203.1 15192167 AX-177962333
NC_034203.1 15559708 AX-177812185
NC_034203.1 14981782 AX-169689644
NC_034203.1 15550788 AX-177962004
NC_034203.1 15166011 AX-169701098
NC_034203.1 15336831 AX-177789490
NC_034203.1 15259684 AX-177977798
NC_034203.1 15599764 AX-169712450
NC_034203.1 15412738 AX-177956660
NC_034203.1 15517880 AX-177969381
NC_034203.1 15201686 AX-169703398
NC_034203.1 15251785 AX-169757037
NC_034203.1 15525489 AX-177972950
NC_034203.1 14325162 AX-169628176
NC_034203.1 14442541 AX-177989745
NC_034203.1 14693765 AX-177747525
NC_034203.1 14160420 AX-177776206
NC_034203.1 14630284 AX-177985954
NC_034203.1 14203710 AX-177713347
NC_034203.1 14225389 AX-169656630
NC_034203.1 14282036 AX-177777922
NC_034203.1 14202210 AX-177652518
NC_034203.1 14205103 AX-177756010
NC_034203.1 14185195 AX-177785060
NC_034203.1 14309535 AX-177981069
NC_034203.1 14216094 AX-177826170
NC_034203.1 14637835 AX-177998808
NC_034203.1 14401180 AX-177979152
NC_034203.1 14193582 AX-169757888
NC_034203.1 14201825 AX-177669636
NC_034203.1 14301065 AX-177961815
NC_034203.1 14537122 AX-177806464
NC_034203.1 14124021 AX-177989280
NC_034203.1 13991749 AX-177987462
NC_034203.1 14082994 AX-177779878
NC_034203.1 14002644 AX-177666048
NC_034203.1 11970671 AX-177966406
NC_034203.1 14003096 AX-177718990
NC_034203.1 13585078 AX-177724154
NC_034203.1 14101452 AX-169652268
NC_034203.1 13691714 AX-178016419
NC_034203.1 13518579 AX-169681528
NC_034203.1 13527203 AX-169644828
NC_034203.1 11863338 AX-178016539
NC_034203.1 13526734 AX-177718328
NC_034203.1 12877063 AX-177702544
NC_034203.1 12943420 AX-177721181
NC_034203.1 13604928 AX-169639147
NC_034203.1 13507592 AX-177649841
NC_034203.1 12306733 AX-169606798
NC_034203.1 13586536 AX-177721131
NC_034203.1 12197114 AX-177941375
NC_034203.1 12500082 AX-169566674
NC_034203.1 13019250 AX-169579915
NC_034203.1 13720966 AX-177767944
NC_034203.1 13751401 AX-169713581
NC_034203.1 13504966 AX-177663828
NC_034203.1 13044820 AX-177793722
NC_034203.1 13683890 AX-177739750
NC_034203.1 13571031 AX-177997491
NC_034203.1 13728674 AX-177672260
NC_034203.1 13814597 AX-169568852
NC_034203.1 13272655 AX-177772538
NC_034203.1 13594486 AX-177965425
NC_034203.1 13580368 AX-177770411
NC_034203.1 13067305 AX-177654203
NC_034203.1 13332854 AX-169620612
NC_034203.1 12199631 AX-177727630
NC_034203.1 13885992 AX-177808653
NC_034203.1 13372077 AX-177740604
NC_034203.1 12529020 AX-177819575
NC_034203.1 18407262 AX-177787304
NC_034203.1 12683896 AX-177650779
NC_034203.1 12336070 AX-177735110
NC_034203.1 13543225 AX-177975285
NC_034203.1 13323615 AX-177788461
NC_034203.1 13306130 AX-177965934
NC_034203.1 12724402 AX-177770534
NC_034203.1 12367289 AX-169584421
NC_034203.1 12754487 AX-177748931
NC_034203.1 12683330 AX-177726125
NC_034203.1 13073295 AX-169526437
NC_034203.1 13422633 AX-177795427
NC_034203.1 13455876 AX-177810199
NC_034203.1 13440452 AX-177652762
NC_034203.1 11133711 AX-177816632
NC_034203.1 11494496 AX-177960015
NC_034203.1 13427209 AX-177659156
NC_034203.1 13292786 AX-177822832
NC_034203.1 12679597 AX-169634216
NC_034203.1 13476839 AX-177937436
NC_034203.1 13406138 AX-177976985
NC_034203.1 13236814 AX-177967187
NC_034203.1 13397964 AX-169669240
NC_034203.1 12966896 AX-169584190
NC_034203.1 13363858 AX-177728705
NC_034203.1 13503576 AX-177722280
NC_034203.1 12837114 AX-177720032
NC_034203.1 13288351 AX-177726484
NC_034203.1 13563198 AX-177997055
NC_034203.1 13100639 AX-177763098
NC_034203.1 13448484 AX-177969220
NC_034203.1 12875333 AX-169720747
NC_034203.1 10352381 AX-177799786
NC_034203.1 13201281 AX-177717020
NC_034203.1 13388162 AX-169727771
NC_034203.1 12805224 AX-177691441
NC_034203.1 13463180 AX-177749067
NC_034203.1 12924264 AX-169700166
NC_034203.1 12712319 AX-177667446
NC_034203.1 13265000 AX-177722886
NC_034203.1 11607677 AX-177952409
NC_034203.1 13077182 AX-178015481
NC_034203.1 12701062 AX-177805979
NC_034203.1 13212871 AX-177959299
NC_034203.1 12688854 AX-177981708
NC_034203.1 12556140 AX-169580296
NC_034203.1 12724503 AX-177711165
NC_034203.1 11389990 AX-177821488
NC_034203.1 10961921 AX-169546814
NC_034203.1 11921447 AX-177711140
NC_034203.1 1150097 AX-177972602
NC_034203.1 12850455 AX-177720293
NC_034203.1 12784624 AX-169659336
NC_034203.1 9945642 AX-169718880
NC_034203.1 12767272 AX-177801347
NC_034203.1 12479118 AX-177956071
NC_034203.1 12381358 AX-169747580
NC_034203.1 12784428 AX-169655179
NC_034203.1 12348496 AX-177965742
NC_034203.1 12808926 AX-177668013
NC_034203.1 10861037 AX-177744314
NC_034203.1 12080409 AX-177954432
NC_034203.1 11996042 AX-177799744
NC_034203.1 12458749 AX-177677329
NC_034203.1 12263418 AX-177959270
NC_034203.1 12430972 AX-177770661
NC_034203.1 12101980 AX-177967248
NC_034203.1 11973102 AX-169767624
NC_034203.1 12015172 AX-177819784
NC_034203.1 11972868 AX-169527890
NC_034203.1 11986856 AX-169636094
NC_034203.1 11978301 AX-169728501
NC_034203.1 11994372 AX-177723113
NC_034203.1 11805138 AX-177976556
NC_034203.1 11995369 AX-177944362
NC_034203.1 14391590 AX-177973907
NC_034203.1 11889592 AX-177965013
NC_034203.1 12254187 AX-177761078
NC_034203.1 11319922 AX-177718259
NC_034203.1 12186161 AX-169697385
NC_034203.1 12043442 AX-177668743
NC_034203.1 11992690 AX-177724763
NC_034203.1 11596043 AX-169705324
NC_034203.1 11000040 AX-177772197
NC_034203.1 11996939 AX-177712078
NC_034203.1 10885622 AX-177979394
NC_034203.1 10819156 AX-177927722
NC_034203.1 11924717 AX-177718032
NC_034203.1 11288004 AX-169745524
NC_034203.1 12062135 AX-169546837
NC_034203.1 11285842 AX-169523766
NC_034203.1 11354488 AX-169763141
NC_034203.1 12111822 AX-177824508
NC_034203.1 11131447 AX-177941439
NC_034203.1 12043295 AX-169615558
NC_034203.1 11554700 AX-169672881
NC_034203.1 11935375 AX-177925550
NC_034203.1 11934944 AX-177971992
NC_034203.1 11288320 AX-177712427
NC_034203.1 10920884 AX-169755148
NC_034203.1 11434195 AX-177944814
NC_034203.1 11289549 AX-177788902
NC_034203.1 11586316 AX-178014792
NC_034203.1 10809728 AX-177973278
NC_034203.1 10944864 AX-177954098
NC_034203.1 11250303 AX-177959919
NC_034203.1 12043188 AX-177655937
NC_034203.1 11827937 AX-177739791
NC_034203.1 11431341 AX-169646224
NC_034203.1 11486456 AX-177980018
NC_034203.1 11052115 AX-177986660
NC_034203.1 11839392 AX-169546834
NC_034203.1 11651511 AX-177817554
NC_034203.1 11482305 AX-169674034
NC_034203.1 11097095 AX-169629346
NC_034203.1 11230480 AX-177735978
NC_034203.1 11180242 AX-177930226
NC_034203.1 11287729 AX-177718448
NC_034203.1 11188576 AX-169546824
NC_034203.1 11043160 AX-177795814
NC_034203.1 11814383 AX-177739437
NC_034203.1 11378425 AX-177981115
NC_034203.1 11219980 AX-177983901
NC_034203.1 11035552 AX-177767534
NC_034203.1 11739297 AX-169731901
NC_034203.1 11428135 AX-177721552
NC_034203.1 11749863 AX-177957718
NC_034203.1 11076607 AX-177997410
NC_034203.1 11446156 AX-177788090
NC_034203.1 11711558 AX-177960134
NC_034203.1 11487359 AX-169755211
NC_034203.1 11486928 AX-177725989
NC_034203.1 11675748 AX-177715667
NC_034203.1 10723781 AX-169609358
NC_034203.1 11177621 AX-177661937
NC_034203.1 11271100 AX-177752393
NC_034203.1 11174672 AX-177818882
NC_034203.1 11478986 AX-177999566
NC_034203.1 11731329 AX-177966484
NC_034203.1 10973427 AX-177951425
NC_034203.1 11025824 AX-177987536
NC_034203.1 11109749 AX-177975141
NC_034203.1 11567675 AX-169589036
NC_034203.1 11502768 AX-177712687
NC_034203.1 11255950 AX-169664853
NC_034203.1 10725015 AX-177714672
NC_034203.1 11576713 AX-177960522
NC_034203.1 10802803 AX-177725387
NC_034203.1 99514 AX-169589302
NC_034203.1 11198221 AX-177773824
NC_034203.1 11210613 AX-177802639
NC_034203.1 10724270 AX-177648087
NC_034203.1 11469763 AX-177969499
NC_034203.1 10904773 AX-177746390
NC_034203.1 10754283 AX-169580969
NC_034203.1 11534150 AX-177926829
NC_034203.1 11567154 AX-169589624
NC_034203.1 10977910 AX-177995516
NC_034203.1 1025111 AX-177771707
NC_034203.1 11494214 AX-177714049
NC_034203.1 11721874 AX-177792095
NC_034203.1 10894931 AX-177960664
NC_034203.1 9727199 AX-177658222
NC_034203.1 6766551 AX-169758923
NC_034203.1 7330530 AX-177711349
NC_034203.1 10848778 AX-177779096
NC_034203.1 10629786 AX-169663266
NC_034203.1 8449335 AX-177667370
NC_034203.1 10837108 AX-177814546
NC_034203.1 10820358 AX-169645863
NC_034203.1 10362388 AX-177715152
NC_034203.1 10367648 AX-177714634
NC_034203.1 10773796 AX-177985700
NC_034203.1 9137377 AX-177716586
NC_034203.1 6020256 AX-177944066
NC_034203.1 8811867 AX-177958265
NC_034203.1 8779849 AX-177749832
NC_034203.1 8171402 AX-177960524
NC_034203.1 6878414 AX-177796544
NC_034203.1 10571930 AX-177989654
NC_034203.1 10193605 AX-169628731
NC_034203.1 10666190 AX-177953268
NC_034203.1 1423167 AX-177821583
NC_034203.1 10378969 AX-178016575
NC_034203.1 10687179 AX-177974191
NC_034203.1 10308099 AX-169754493
NC_034203.1 10716238 AX-177974774
NC_034203.1 10370824 AX-169571586
NC_034203.1 10363070 AX-177999348
NC_034203.1 10616397 AX-177674238
NC_034203.1 10041007 AX-177658975
NC_034203.1 10167878 AX-177953690
NC_034203.1 8588111 AX-177929014
NC_034203.1 9973545 AX-169546797
NC_034203.1 10149796 AX-177759424
NC_034203.1 8447112 AX-177764079
NC_034203.1 10557144 AX-177772640
NC_034203.1 10256118 AX-177975957
NC_034203.1 10708694 AX-177952693
NC_034203.1 10609595 AX-169522346
NC_034203.1 9419609 AX-169546784
NC_034203.1 9918841 AX-177771073
NC_034203.1 9806683 AX-169618712
NC_034203.1 10579887 AX-177822710
NC_034203.1 9646408 AX-177753472
NC_034203.1 10185974 AX-177962690
NC_034203.1 9858102 AX-177730601
NC_034203.1 9609745 AX-177986339
NC_034203.1 9927063 AX-177797380
NC_034203.1 10214681 AX-177712149
NC_034203.1 9771024 AX-177965524
NC_034203.1 9713698 AX-177965338
NC_034203.1 9058030 AX-177668779
NC_034203.1 9884169 AX-177962339
NC_034203.1 10266669 AX-177789813
NC_034203.1 9673458 AX-177818373
NC_034203.1 9872265 AX-177809250
NC_034203.1 8488513 AX-177980828
NC_034203.1 8970582 AX-177952790
NC_034203.1 4615462 AX-177973209
NC_034203.1 8905434 AX-177983024
NC_034203.1 9687132 AX-177666312
NC_034203.1 9487332 AX-169743383
NC_034203.1 9690117 AX-177693576
NC_034203.1 9663378 AX-177714450
NC_034203.1 9277094 AX-177799547
NC_034203.1 10116622 AX-177775901
NC_034203.1 9631156 AX-177727494
NC_034203.1 9980946 AX-178016341
NC_034203.1 8685025 AX-177817581
NC_034203.1 9477370 AX-177721516
NC_034203.1 9638868 AX-177791185
NC_034203.1 6327188 AX-177960068
NC_034203.1 8597212 AX-177784700
NC_034203.1 18488658 AX-177939425
NC_034203.1 9687357 AX-177663324
NC_034203.1 9997982 AX-169590873
NC_034203.1 10000679 AX-177715093
NC_034203.1 9964448 AX-177926266
NC_034203.1 10025365 AX-177998501
NC_034203.1 9824746 AX-177969084
NC_034203.1 10175557 AX-177952993
NC_034203.1 9965358 AX-177986432
NC_034203.1 9697781 AX-169530593
NC_034203.1 10085155 AX-177711376
NC_034203.1 9620571 AX-177999962
NC_034203.1 9591583 AX-169662003
NC_034203.1 9834953 AX-177972288
NC_034203.1 9508201 AX-177768066
NC_034203.1 10107629 AX-169659757
NC_034203.1 10141033 AX-177975652
NC_034203.1 9143124 AX-177726033
NC_034203.1 9567594 AX-177741881
NC_034203.1 7779356 AX-177659119
NC_034203.1 10005304 AX-177748754
NC_034203.1 8292963 AX-169546759
NC_034203.1 9366134 AX-177982341
NC_034203.1 8829952 AX-177744870
NC_034203.1 9282765 AX-169644008
NC_034203.1 9151917 AX-177763192
NC_034203.1 9021277 AX-177998959
NC_034203.1 7980273 AX-177721833
NC_034203.1 7675490 AX-177749859
NC_034203.1 8576693 AX-177998495
NC_034203.1 9226898 AX-169594171
NC_034203.1 8260190 AX-169769778
NC_034203.1 9290593 AX-169528855
NC_034203.1 9127837 AX-177717435
NC_034203.1 9329869 AX-177763032
NC_034203.1 9182383 AX-177754875
NC_034203.1 9100664 AX-177766198
NC_034203.1 9217995 AX-169579448
NC_034203.1 8505132 AX-177971934
NC_034203.1 9376745 AX-177756401
NC_034203.1 9165537 AX-169573950
NC_034203.1 8497622 AX-177961248
NC_034203.1 8958852 AX-177650475
NC_034203.1 9417191 AX-177721905
NC_034203.1 7578205 AX-177984092
NC_034203.1 9116360 AX-169546780
NC_034203.1 9174666 AX-169571715
NC_034203.1 9270216 AX-177720185
NC_034203.1 9417644 AX-169520053
NC_034203.1 9402591 AX-177954276
NC_034203.1 9125520 AX-177954457
NC_034203.1 9031710 AX-177955022
NC_034203.1 9321248 AX-177985640
NC_034203.1 8911870 AX-177719408
NC_034203.1 8944059 AX-177714333
NC_034203.1 8943990 AX-177718068
NC_034203.1 8946410 AX-177722307
NC_034203.1 8913863 AX-169546775
NC_034203.1 9056492 AX-177717961
NC_034203.1 8952480 AX-177961708
NC_034203.1 8991405 AX-177718694
NC_034203.1 8911637 AX-177712108
NC_034203.1 8994345 AX-177807561
NC_034203.1 8662240 AX-169531669
NC_034203.1 8928695 AX-178015123
NC_034203.1 8986440 AX-177986613
NC_034203.1 9057773 AX-177726244
NC_034203.1 8870292 AX-169636761
NC_034203.1 8666922 AX-177995260
NC_034203.1 8921257 AX-177957536
NC_034203.1 8887379 AX-177942124
NC_034203.1 8958788 AX-169527683
NC_034203.1 8959716 AX-177727187
NC_034203.1 8814614 AX-169658718
NC_034203.1 8622371 AX-177973377
NC_034203.1 8879463 AX-169763702
NC_034203.1 8654255 AX-177712292
NC_034203.1 8620812 AX-177726582
NC_034203.1 8539749 AX-177937476
NC_034203.1 8414236 AX-178014906
NC_034203.1 8606146 AX-177953644
NC_034203.1 8804388 AX-177957165
NC_034203.1 8456351 AX-177755854
NC_034203.1 8654950 AX-177759050
NC_034203.1 8477497 AX-169596702
NC_034203.1 7955101 AX-177952483
NC_034203.1 8387431 AX-177770606
NC_034203.1 8559256 AX-177759553
NC_034203.1 8613871 AX-177954917
NC_034203.1 8370672 AX-169581727
NC_034203.1 7320804 AX-169759826
NC_034203.1 8430826 AX-169730436
NC_034203.1 867487 AX-177794449
NC_034203.1 8003861 AX-177978619
NC_034203.1 7743695 AX-177812521
NC_034203.1 4521577 AX-177953492
NC_034203.1 1341435 AX-177955551
NC_034203.1 7556875 AX-169612872
NC_034203.1 1510870 AX-177809593
NC_034203.1 7878611 AX-177771923
NC_034203.1 7819139 AX-177740368
NC_034203.1 7985430 AX-177947159
NC_034203.1 8178971 AX-177954833
NC_034203.1 8141926 AX-177983031
NC_034203.1 1042184 AX-177932035
NC_034203.1 8290749 AX-169681960
NC_034203.1 8334802 AX-177772342
NC_034203.1 7971245 AX-177789283
NC_034203.1 8162721 AX-177954800
NC_034203.1 8324584 AX-177999103
NC_034203.1 8084298 AX-178000436
NC_034203.1 8119033 AX-177775163
NC_034203.1 8018817 AX-177823041
NC_034203.1 7788636 AX-177975158
NC_034203.1 7767757 AX-177728989
NC_034203.1 7837258 AX-177954114
NC_034203.1 7313562 AX-169752399
NC_034203.1 8165040 AX-177648494
NC_034203.1 7988925 AX-169702940
NC_034203.1 8246220 AX-177739703
NC_034203.1 7811493 AX-177972366
NC_034203.1 7638795 AX-177966597
NC_034203.1 7996281 AX-177960311
NC_034203.1 7898704 AX-177982362
NC_034203.1 7947764 AX-169693755
NC_034203.1 7735954 AX-177978377
NC_034203.1 6757576 AX-177977497
NC_034203.1 7871197 AX-177952737
NC_034203.1 7608023 AX-177781728
NC_034203.1 7890944 AX-177952852
NC_034203.1 7569044 AX-177807794
NC_034203.1 7649116 AX-177761613
NC_034203.1 7527087 AX-177723306
NC_034203.1 7470313 AX-169754739
NC_034203.1 7590403 AX-177665388
NC_034203.1 7507984 AX-177794550
NC_034203.1 7478600 AX-177780668
NC_034203.1 6719150 AX-177802297
NC_034203.1 7530086 AX-169665126
NC_034203.1 6960710 AX-177659216
NC_034203.1 7435871 AX-177972071
NC_034203.1 7658603 AX-177751274
NC_034203.1 7431556 AX-177668711
NC_034203.1 7457579 AX-169660724
NC_034203.1 7330652 AX-177723912
NC_034203.1 1444468 AX-169597866
NC_034203.1 6012700 AX-177732572
NC_034203.1 6802108 AX-177992539
NC_034203.1 6934890 AX-177807340
NC_034203.1 7329671 AX-177968156
NC_034203.1 7274737 AX-177966479
NC_034203.1 6022579 AX-177727926
NC_034203.1 929346 AX-178000497
NC_034203.1 7224404 AX-177761627
NC_034203.1 6502970 AX-177795275
NC_034203.1 5974031 AX-177741854
NC_034203.1 946535 AX-177961423
NC_034203.1 5840437 AX-177720446
NC_034203.1 937962 AX-177967049
NC_034203.1 6958987 AX-177728007
NC_034203.1 6672736 AX-178013985
NC_034203.1 331923 AX-177724453
NC_034203.1 7190978 AX-177728127
NC_034203.1 6873599 AX-169521947
NC_034203.1 6971675 AX-177771706
NC_034203.1 6177677 AX-177705753
NC_034203.1 6920686 AX-177771965
NC_034203.1 6960301 AX-177658144
NC_034203.1 6040475 AX-177753972
NC_034203.1 7549368 AX-169592150
NC_034203.1 7038950 AX-177997312
NC_034203.1 6960815 AX-169602679
NC_034203.1 7047605 AX-177817173
NC_034203.1 6943898 AX-169621456
NC_034203.1 6052353 AX-177756393
NC_034203.1 7462449 AX-177736844
NC_034203.1 6083454 AX-177809493
NC_034203.1 6309433 AX-177759240
NC_034203.1 5831351 AX-177818086
NC_034203.1 6063239 AX-177764430
NC_034203.1 7058795 AX-177975971
NC_034203.1 6258595 AX-177766733
NC_034203.1 7337135 AX-169631234
NC_034203.1 6334264 AX-177937478
NC_034203.1 6993508 AX-177786639
NC_034203.1 6140649 AX-177775497
NC_034203.1 6821619 AX-177728291
NC_034203.1 7630460 AX-169546746
NC_034203.1 6565602 AX-177743073
NC_034203.1 6510373 AX-177774316
NC_034203.1 6710858 AX-177734214
NC_034203.1 5863611 AX-177983264
NC_034203.1 6835786 AX-177660749
NC_034203.1 6622177 AX-177963866
NC_034203.1 6786733 AX-177772271
NC_034203.1 6795598 AX-177659608
NC_034203.1 6491962 AX-177934200
NC_034203.1 6400089 AX-177797167
NC_034203.1 6493719 AX-177804940
NC_034203.1 6353874 AX-177746795
NC_034203.1 6391778 AX-177756078
NC_034203.1 640901 AX-177926087
NC_034203.1 5888776 AX-177981147
NC_034203.1 32301 AX-169727106
NC_034203.1 185687 AX-177662444
NC_034203.1 6383198 AX-177813157
NC_034203.1 146098 AX-169622298
NC_034203.1 1279082 AX-177772838
NC_034203.1 565011 AX-177714429
NC_034203.1 32482 AX-177724578
NC_034203.1 880069 AX-177763501
NC_034203.1 543990 AX-169651923
NC_034203.1 854635 AX-177759226
NC_034203.1 1492974 AX-177735276
NC_034203.1 563421 AX-177997986
NC_034203.1 478333 AX-169604005
NC_034203.1 432037 AX-177765123
NC_034203.1 1159083 AX-178014799
NC_034203.1 504632 AX-177969973
NC_034203.1 552047 AX-177975952
NC_034203.1 1566506 AX-177965841
NC_034203.1 2537560 AX-177952995
NC_034203.1 1194250 AX-177962361
NC_034203.1 5871782 AX-177952980
NC_034203.1 1473093 AX-169594727
NC_034203.1 837795 AX-178016560
NC_034203.1 1583078 AX-177978906
NC_034203.1 673532 AX-169712995
NC_034203.1 736788 AX-177731580
NC_034203.1 1702240 AX-177774442
NC_034203.1 718467 AX-177966769
NC_034203.1 690309 AX-177965299
NC_034203.1 896053 AX-177986989
NC_034203.1 904010 AX-177733652
NC_034203.1 1831117 AX-177957107
NC_034203.1 800307 AX-169771038
NC_034203.1 828735 AX-177955731
NC_034203.1 1400043 AX-177675221
NC_034203.1 1426030 AX-177726819
NC_034203.1 1051741 AX-169640896
NC_034203.1 1241154 AX-177990204
NC_034203.1 774686 AX-169591824
NC_034203.1 1248546 AX-177779172
NC_034203.1 1454717 AX-177962252
NC_034203.1 990315 AX-177970027
NC_034203.1 1910778 AX-177751818
NC_034203.1 1324020 AX-177805353
NC_034203.1 1801336 AX-177735648
NC_034203.1 3036730 AX-169752752
NC_034203.1 1711919 AX-177973666
NC_034203.1 1630075 AX-169546652
NC_034203.1 1463958 AX-177955080
NC_034203.1 1373268 AX-169596872
NC_034203.1 1258606 AX-177996650
NC_034203.1 2793883 AX-178013603
NC_034203.1 1539518 AX-169546648
NC_034203.1 2646402 AX-177788733
NC_034203.1 2753146 AX-177953107
NC_034203.1 2731898 AX-177736859
NC_034203.1 1721075 AX-177733287
NC_034203.1 1613918 AX-177969593
NC_034203.1 2083588 AX-177965318
NC_034203.1 1739594 AX-177983020
NC_034203.1 1938233 AX-178014300
NC_034203.1 2076235 AX-177977289
NC_034203.1 1885067 AX-177996356
NC_034203.1 3236673 AX-177986820
NC_034203.1 2125705 AX-177703934
NC_034203.1 2224123 AX-177936277
NC_034203.1 2118264 AX-177976268
NC_034203.1 1952922 AX-178014020
NC_034203.1 2190500 AX-177965411
NC_034203.1 1968674 AX-177981550
NC_034203.1 3089357 AX-177752047
NC_034203.1 2906539 AX-177994025
NC_034203.1 2778140 AX-177800609
NC_034203.1 2836023 AX-177998367
NC_034203.1 2126335 AX-177729423
NC_034203.1 2891174 AX-177928032
NC_034203.1 2684813 AX-169594784
NC_034203.1 2673663 AX-177925426
NC_034203.1 2742741 AX-177732035
NC_034203.1 2603598 AX-177976025
NC_034203.1 2433766 AX-177733770
NC_034203.1 2010382 AX-177974516
NC_034203.1 2182423 AX-177961267
NC_034203.1 2587965 AX-177968911
NC_034203.1 2215355 AX-177769680
NC_034203.1 2890718 AX-177785753
NC_034203.1 2341931 AX-177957593
NC_034203.1 2937620 AX-177959066
NC_034203.1 2375602 AX-177978143
NC_034203.1 2517364 AX-177766791
NC_034203.1 2619015 AX-177738891
NC_034203.1 2872253 AX-177760382
NC_034203.1 2446213 AX-177792500
NC_034203.1 2351844 AX-177825963
NC_034203.1 2665698 AX-169578436
NC_034203.1 2637754 AX-177794388
NC_034203.1 2611695 AX-177792053
NC_034203.1 2545936 AX-169699722
NC_034203.1 2572152 AX-177967513
NC_034203.1 2761923 AX-169725016
NC_034203.1 2920688 AX-177770813
NC_034203.1 2864555 AX-178014963
NC_034203.1 2588783 AX-177948263
NC_034203.1 2802298 AX-177967200
NC_034203.1 3137119 AX-177768789
NC_034203.1 3616680 AX-177825865
NC_034203.1 3758251 AX-177817498
NC_034203.1 3013751 AX-177982258
NC_034203.1 2844984 AX-177976720
NC_034203.1 3004811 AX-177977673
NC_034203.1 2994340 AX-177703469
NC_034203.1 3594116 AX-177719547
NC_034203.1 2984840 AX-177713808
NC_034203.1 3432836 AX-177978357
NC_034203.1 3216557 AX-177962924
NC_034203.1 3501167 AX-177733660
NC_034203.1 2956939 AX-177817576
NC_034203.1 3208457 AX-177737497
NC_034203.1 3338731 AX-177714023
NC_034203.1 7538865 AX-178013663
NC_034203.1 3590109 AX-177938068
NC_034203.1 3447514 AX-177724703
NC_034203.1 4080809 AX-177657305
NC_034203.1 3277216 AX-169704889
NC_034203.1 3189675 AX-177940400
NC_034203.1 3707351 AX-177648785
NC_034203.1 3454034 AX-177996806
NC_034203.1 3162153 AX-177998535
NC_034203.1 3534353 AX-177977391
NC_034203.1 3749887 AX-177715728
NC_034203.1 4342278 AX-177763324
NC_034203.1 3707187 AX-177969849
NC_034203.1 3297905 AX-177975415
NC_034203.1 4319672 AX-177735576
NC_034203.1 4051726 AX-177825480
NC_034203.1 4224864 AX-177663233
NC_034203.1 5263427 AX-177973770
NC_034203.1 3424572 AX-169591234
NC_034203.1 3180070 AX-177989356
NC_034203.1 4060829 AX-177987378
NC_034203.1 4713631 AX-177770780
NC_034203.1 3650079 AX-177669566
NC_034203.1 3749983 AX-177649227
NC_034203.1 3898334 AX-177961241
NC_034203.1 4424025 AX-177786412
NC_034203.1 4522275 AX-177714841
NC_034203.1 3995949 AX-177740064
NC_034203.1 4005088 AX-177967848
NC_034203.1 4070444 AX-169744801
NC_034203.1 4725482 AX-177743872
NC_034203.1 4273704 AX-177962874
NC_034203.1 4703172 AX-177985895
NC_034203.1 4214750 AX-169587890
NC_034203.1 4378961 AX-177656851
NC_034203.1 5137608 AX-177755217
NC_034203.1 4211444 AX-177712863
NC_034203.1 4616577 AX-177946135
NC_034203.1 5115432 AX-177977858
NC_034203.1 3799895 AX-169569729
NC_034203.1 4944699 AX-177943881
NC_034203.1 4381705 AX-177663915
NC_034203.1 914121 AX-177954119
NC_034203.1 4246909 AX-177715807
NC_034203.1 5145668 AX-177813589
NC_034203.1 4834713 AX-177822766
NC_034203.1 4800191 AX-177758631
NC_034203.1 4921252 AX-177992362
NC_034203.1 5472441 AX-169712536
NC_034203.1 4889709 AX-169664549
NC_034203.1 5223919 AX-177819665
NC_034203.1 4808614 AX-177966653
NC_034203.1 4715578 AX-177705204
NC_034203.1 5040067 AX-178015619
NC_034203.1 4150619 AX-177783266
NC_034203.1 4936146 AX-169620970
NC_034203.1 5448664 AX-177735681
NC_034203.1 3269680 AX-177992219
NC_034203.1 4606743 AX-169529642
NC_034203.1 2947709 AX-177750991
NC_034203.1 4469939 AX-177728828
NC_034203.1 4599010 AX-178014523
```
